## Supplementary material for "Cell type-specific epigenetic regulatory circuitry of coronary artery disease loci": cLC_ATAC_c4_hg38_EnhancerInteractions.bed (part 6 of 19)

```
chr14	68791217	68791363	14:68791217-68791363	ENSG00000185650
chr14	68791872	68791972	14:68791872-68791972	ENSG00000185650
chr14	68792270	68792409	14:68792270-68792409	ENSG00000185650
chr14	68792830	68793524	14:68792830-68793524	ENSG00000185650
chr14	68793679	68793997	14:68793679-68793997	ENSG00000185650
chr14	68794145	68794367	14:68794145-68794367	ENSG00000185650
chr14	68794489	68794728	14:68794489-68794728	ENSG00000185650
chr14	68794879	68795259	14:68794879-68795259	ENSG00000185650
chr14	68795678	68796212	14:68795678-68796212	ENSG00000185650
chr14	68796325	68796479	14:68796325-68796479	ENSG00000185650
chr14	68797403	68797556	14:68797403-68797556	ENSG00000185650
chr14	68808015	68808166	14:68808015-68808166	-
chr14	68813103	68813220	14:68813103-68813220	-
chr14	68813928	68814028	14:68813928-68814028	-
chr14	68814238	68814438	14:68814238-68814438	-
chr14	68814493	68814832	14:68814493-68814832	-
chr14	68815102	68815202	14:68815102-68815202	-
chr14	68815244	68815344	14:68815244-68815344	-
chr14	68815912	68816078	14:68815912-68816078	-
chr14	68816219	68816902	14:68816219-68816902	-
chr14	68818453	68818569	14:68818453-68818569	-
chr14	68824949	68825089	14:68824949-68825089	-
chr14	68863482	68863612	14:68863482-68863612	ENSG00000258565,ENSG00000270975
chr14	68875394	68875580	14:68875394-68875580	ENSG00000258967,ENSG00000072110,ENSG00000258565
chr14	68884393	68884493	14:68884393-68884493	ENSG00000258967,ENSG00000072110,ENSG00000258565
chr14	68896071	68896171	14:68896071-68896171	ENSG00000258967
chr14	68911656	68911756	14:68911656-68911756	-
chr14	68913130	68913230	14:68913130-68913230	-
chr14	68920995	68921095	14:68920995-68921095	-
chr14	68939832	68939952	14:68939832-68939952	ENSG00000258531,ENSG00000072110
chr14	68940821	68941004	14:68940821-68941004	ENSG00000258531
chr14	68941128	68941228	14:68941128-68941228	ENSG00000258531
chr14	68941858	68942069	14:68941858-68942069	ENSG00000258531,ENSG00000072110
chr14	68944076	68944176	14:68944076-68944176	ENSG00000258531,ENSG00000072110
chr14	68952658	68952851	14:68952658-68952851	ENSG00000259062,ENSG00000072110
chr14	68959020	68959202	14:68959020-68959202	ENSG00000072110
chr14	68968183	68968337	14:68968183-68968337	ENSG00000259062,ENSG00000072110
chr14	68976613	68976713	14:68976613-68976713	ENSG00000259062,ENSG00000072110
chr14	68978697	68978993	14:68978697-68978993	ENSG00000259062,ENSG00000072110
chr14	68979040	68979400	14:68979040-68979400	ENSG00000259062,ENSG00000072110
chr14	68979664	68979789	14:68979664-68979789	ENSG00000259062,ENSG00000072110
chr14	69027423	69027523	14:69027423-69027523	ENSG00000242293
chr14	69047212	69047312	14:69047212-69047312	-
chr14	69048554	69048696	14:69048554-69048696	-
chr14	69049674	69049934	14:69049674-69049934	-
chr14	69056029	69056184	14:69056029-69056184	-
chr14	69066967	69067099	14:69066967-69067099	ENSG00000259165
chr14	69079724	69079858	14:69079724-69079858	ENSG00000259165
chr14	69094008	69094108	14:69094008-69094108	ENSG00000259165
chr14	69098451	69098594	14:69098451-69098594	ENSG00000259165
chr14	69102197	69102297	14:69102197-69102297	-
chr14	69129477	69129577	14:69129477-69129577	ENSG00000206768
chr14	69131278	69131378	14:69131278-69131378	ENSG00000206768
chr14	69151392	69151944	14:69151392-69151944	ENSG00000258957,ENSG00000276063,ENSG00000206768,ENSG00000139990
chr14	69152776	69152982	14:69152776-69152982	ENSG00000276063,ENSG00000206768,ENSG00000139990
chr14	69153020	69153749	14:69153020-69153749	ENSG00000081177,ENSG00000258957,ENSG00000276063,ENSG00000206768,ENSG00000139990
chr14	69187069	69187193	14:69187069-69187193	ENSG00000081177,ENSG00000258957
chr14	69191390	69191606	14:69191390-69191606	ENSG00000081177,ENSG00000258957
chr14	69191758	69191914	14:69191758-69191914	ENSG00000081177,ENSG00000258957
chr14	69196503	69196653	14:69196503-69196653	ENSG00000081177,ENSG00000258957
chr14	69242684	69242794	14:69242684-69242794	ENSG00000081177
chr14	69261335	69261482	14:69261335-69261482	ENSG00000100626,ENSG00000258520
chr14	69263752	69263985	14:69263752-69263985	ENSG00000100626,ENSG00000258520
chr14	69327228	69327444	14:69327228-69327444	ENSG00000100626
chr14	69333048	69333148	14:69333048-69333148	ENSG00000100626
chr14	69356458	69356617	14:69356458-69356617	ENSG00000280073,ENSG00000100626
chr14	69363125	69363245	14:69363125-69363245	ENSG00000280073
chr14	69368104	69371902	14:69368104-69371902	-
chr14	69389925	69390025	14:69389925-69390025	ENSG00000029364,ENSG00000100632
chr14	69398040	69398751	14:69398040-69398751	ENSG00000029364,ENSG00000100632
chr14	69446933	69447033	14:69446933-69447033	ENSG00000029364
chr14	69453139	69453239	14:69453139-69453239	ENSG00000029364
chr14	69460395	69460540	14:69460395-69460540	-
chr14	69480793	69480953	14:69480793-69480953	ENSG00000175985,ENSG00000286424
chr14	69574534	69574634	14:69574534-69574634	ENSG00000287310,ENSG00000267909,ENSG00000244237
chr14	69599820	69599936	14:69599820-69599936	ENSG00000287310,ENSG00000244237
chr14	69603493	69603619	14:69603493-69603619	ENSG00000287310
chr14	69609770	69609877	14:69609770-69609877	ENSG00000100647,ENSG00000287310
chr14	69610727	69610827	14:69610727-69610827	ENSG00000273797,ENSG00000100647
chr14	69611073	69611180	14:69611073-69611180	ENSG00000273797,ENSG00000100647
chr14	69611301	69612344	14:69611301-69612344	ENSG00000273797,ENSG00000100647,ENSG00000287310
chr14	69612700	69612862	14:69612700-69612862	ENSG00000273797,ENSG00000100647
chr14	69612934	69613124	14:69612934-69613124	ENSG00000273797,ENSG00000100647
chr14	69613957	69614057	14:69613957-69614057	ENSG00000273797,ENSG00000100647
chr14	69614097	69614400	14:69614097-69614400	ENSG00000273797,ENSG00000100647
chr14	69614663	69614896	14:69614663-69614896	ENSG00000273797,ENSG00000100647
chr14	69615535	69615865	14:69615535-69615865	ENSG00000273797,ENSG00000100647
chr14	69616024	69616124	14:69616024-69616124	ENSG00000273797,ENSG00000100647
chr14	69619689	69619865	14:69619689-69619865	ENSG00000273797,ENSG00000100647
chr14	69620036	69620136	14:69620036-69620136	ENSG00000273797
chr14	69625246	69625743	14:69625246-69625743	ENSG00000273797
chr14	69644942	69645073	14:69644942-69645073	-
chr14	69650417	69650638	14:69650417-69650638	ENSG00000100647
chr14	69653254	69653424	14:69653254-69653424	ENSG00000100647
chr14	69657870	69657970	14:69657870-69657970	ENSG00000100647
chr14	69664795	69664972	14:69664795-69664972	ENSG00000100647
chr14	69685854	69685981	14:69685854-69685981	-
chr14	69696034	69696134	14:69696034-69696134	-
chr14	69699577	69699689	14:69699577-69699689	-
chr14	69707582	69707682	14:69707582-69707682	ENSG00000287310
chr14	69707802	69707902	14:69707802-69707902	ENSG00000287310
chr14	69712324	69712424	14:69712324-69712424	ENSG00000287310
chr14	69712683	69712807	14:69712683-69712807	-
chr14	69715807	69715916	14:69715807-69715916	ENSG00000287310
chr14	69716555	69716825	14:69716555-69716825	ENSG00000287310
chr14	69716944	69717069	14:69716944-69717069	ENSG00000287310
chr14	69726796	69727237	14:69726796-69727237	ENSG00000100650,ENSG00000287310
chr14	69738636	69738736	14:69738636-69738736	ENSG00000100652,ENSG00000287310
chr14	69764106	69764212	14:69764106-69764212	ENSG00000100650
chr14	69764801	69764901	14:69764801-69764901	ENSG00000100650
chr14	69765668	69765813	14:69765668-69765813	ENSG00000100650
chr14	69766132	69766315	14:69766132-69766315	ENSG00000100650
chr14	69766862	69767953	14:69766862-69767953	ENSG00000100652,ENSG00000100650
chr14	69767993	69768256	14:69767993-69768256	ENSG00000100650
chr14	69768290	69768390	14:69768290-69768390	ENSG00000100650
chr14	69772706	69772845	14:69772706-69772845	ENSG00000100652,ENSG00000100650
chr14	69778524	69778640	14:69778524-69778640	ENSG00000221060,ENSG00000100652,ENSG00000100650
chr14	69818824	69819006	14:69818824-69819006	ENSG00000221060,ENSG00000100652
chr14	69842518	69842637	14:69842518-69842637	ENSG00000198732,ENSG00000221060,ENSG00000100652
chr14	69859758	69859910	14:69859758-69859910	ENSG00000198732,ENSG00000221060
chr14	69885571	69885671	14:69885571-69885671	ENSG00000242071,ENSG00000198732
chr14	69885781	69885881	14:69885781-69885881	ENSG00000242071,ENSG00000198732
chr14	69896950	69897098	14:69896950-69897098	ENSG00000242071
chr14	69921945	69922045	14:69921945-69922045	-
chr14	69957255	69957355	14:69957255-69957355	ENSG00000198732
chr14	69972611	69972711	14:69972611-69972711	-
chr14	69997031	69997132	14:69997031-69997132	ENSG00000198732
chr14	70027450	70027592	14:70027450-70027592	ENSG00000221060,ENSG00000100652
chr14	70027924	70028060	14:70027924-70028060	ENSG00000221060,ENSG00000100652
chr14	70074890	70075003	14:70074890-70075003	ENSG00000100678
chr14	70080098	70080198	14:70080098-70080198	ENSG00000100678
chr14	70093930	70094030	14:70093930-70094030	-
chr14	70096027	70096127	14:70096027-70096127	-
chr14	70098657	70098828	14:70098657-70098828	-
chr14	70108779	70108879	14:70108779-70108879	-
chr14	70118346	70118488	14:70118346-70118488	-
chr14	70164395	70164495	14:70164395-70164495	ENSG00000100678
chr14	70187058	70187158	14:70187058-70187158	ENSG00000258422,ENSG00000100678
chr14	70188310	70188425	14:70188310-70188425	ENSG00000235812,ENSG00000270610,ENSG00000274330,ENSG00000258422,ENSG00000100678
chr14	70188931	70189078	14:70188931-70189078	ENSG00000270610,ENSG00000274330,ENSG00000258422,ENSG00000100678
chr14	70220827	70220927	14:70220827-70220927	ENSG00000235812,ENSG00000270610,ENSG00000274330,ENSG00000258422
chr14	70255195	70255309	14:70255195-70255309	ENSG00000259033,ENSG00000235812,ENSG00000270610,ENSG00000274330
chr14	70359385	70359905	14:70359385-70359905	ENSG00000252263,ENSG00000222640,ENSG00000133983
chr14	70415320	70415471	14:70415320-70415471	ENSG00000139985,ENSG00000213463,ENSG00000258644,ENSG00000133983
chr14	70416878	70416978	14:70416878-70416978	ENSG00000139985,ENSG00000213463,ENSG00000258644,ENSG00000133983
chr14	70417038	70417206	14:70417038-70417206	ENSG00000139985,ENSG00000213463,ENSG00000258644,ENSG00000133983
chr14	70423175	70423275	14:70423175-70423275	ENSG00000139985,ENSG00000213463,ENSG00000258644,ENSG00000133983
chr14	70443559	70443691	14:70443559-70443691	ENSG00000134007,ENSG00000252263,ENSG00000259158,ENSG00000257759,ENSG00000139985
chr14	70443747	70443847	14:70443747-70443847	ENSG00000134007,ENSG00000252263,ENSG00000259158,ENSG00000257759,ENSG00000139985
chr14	70459804	70459989	14:70459804-70459989	ENSG00000134007,ENSG00000252263,ENSG00000259158,ENSG00000139985,ENSG00000235812
chr14	70557991	70558091	14:70557991-70558091	ENSG00000274397,ENSG00000134007,ENSG00000252263,ENSG00000259158,ENSG00000257759
chr14	70594314	70594454	14:70594314-70594454	ENSG00000240837,ENSG00000258951,ENSG00000133997
chr14	70600625	70600834	14:70600625-70600834	ENSG00000240837,ENSG00000258951,ENSG00000133997
chr14	70600885	70601027	14:70600885-70601027	ENSG00000240837,ENSG00000258951,ENSG00000133997
chr14	70602451	70602551	14:70602451-70602551	ENSG00000240837,ENSG00000133997
chr14	70618696	70624897	14:70618696-70624897	ENSG00000240837
chr14	70640971	70641071	14:70640971-70641071	ENSG00000133985,ENSG00000245466,ENSG00000259115
chr14	70641225	70641517	14:70641225-70641517	ENSG00000133985,ENSG00000240837,ENSG00000245466,ENSG00000259115
chr14	70641887	70641987	14:70641887-70641987	ENSG00000133985,ENSG00000240837,ENSG00000245466,ENSG00000259115
chr14	70642132	70642232	14:70642132-70642232	ENSG00000133985,ENSG00000245466,ENSG00000259115
chr14	70642450	70642559	14:70642450-70642559	ENSG00000133985,ENSG00000240837,ENSG00000245466,ENSG00000259115
chr14	70643587	70643756	14:70643587-70643756	ENSG00000133985,ENSG00000240837,ENSG00000245466,ENSG00000259115
chr14	70645519	70645619	14:70645519-70645619	ENSG00000133985,ENSG00000245466,ENSG00000259115
chr14	70653847	70654070	14:70653847-70654070	-
chr14	70654233	70654461	14:70654233-70654461	ENSG00000133985,ENSG00000245466,ENSG00000259115
chr14	70654771	70655008	14:70654771-70655008	ENSG00000133985,ENSG00000240837,ENSG00000245466,ENSG00000259115
chr14	70655570	70655723	14:70655570-70655723	ENSG00000240837
chr14	70658982	70659082	14:70658982-70659082	-
chr14	70661407	70661507	14:70661407-70661507	-
chr14	70662043	70662143	14:70662043-70662143	-
chr14	70676171	70676271	14:70676171-70676271	-
chr14	70682400	70682500	14:70682400-70682500	-
chr14	70698881	70699085	14:70698881-70699085	ENSG00000258689
chr14	70703247	70703420	14:70703247-70703420	ENSG00000258689
chr14	70718491	70718591	14:70718491-70718591	-
chr14	70724466	70724593	14:70724466-70724593	-
chr14	70724658	70724758	14:70724658-70724758	-
chr14	70727889	70728059	14:70727889-70728059	-
chr14	70729764	70729864	14:70729764-70729864	-
chr14	70765928	70766028	14:70765928-70766028	ENSG00000006432
chr14	70780848	70780948	14:70780848-70780948	ENSG00000006432
chr14	70809271	70809981	14:70809271-70809981	ENSG00000259153,ENSG00000006432
chr14	70810806	70810906	14:70810806-70810906	ENSG00000259153,ENSG00000006432
chr14	70817746	70817935	14:70817746-70817935	ENSG00000275630,ENSG00000259153,ENSG00000006432
chr14	70822160	70822260	14:70822160-70822260	ENSG00000275630
chr14	70872806	70872906	14:70872806-70872906	ENSG00000258431
chr14	70873734	70873961	14:70873734-70873961	ENSG00000258431
chr14	70883134	70883312	14:70883134-70883312	ENSG00000258431
chr14	70884039	70884139	14:70884039-70884139	ENSG00000258431
chr14	70884409	70884509	14:70884409-70884509	ENSG00000258431
chr14	70884762	70884862	14:70884762-70884862	ENSG00000258431
chr14	70885303	70885403	14:70885303-70885403	ENSG00000258431
chr14	70886435	70886539	14:70886435-70886539	ENSG00000258431
chr14	70886680	70886831	14:70886680-70886831	ENSG00000258431
chr14	70887515	70887739	14:70887515-70887739	ENSG00000258431
chr14	70888437	70888867	14:70888437-70888867	ENSG00000258431
chr14	70890437	70890634	14:70890437-70890634	ENSG00000258431
chr14	70893665	70893765	14:70893665-70893765	ENSG00000258431
chr14	70895008	70895274	14:70895008-70895274	ENSG00000274818,ENSG00000258431
chr14	70897060	70897160	14:70897060-70897160	-
chr14	70897608	70897733	14:70897608-70897733	-
chr14	70900025	70900125	14:70900025-70900125	ENSG00000100731,ENSG00000274818
chr14	70906947	70908230	14:70906947-70908230	ENSG00000287643,ENSG00000100731,ENSG00000274818
chr14	70908303	70908468	14:70908303-70908468	ENSG00000100731,ENSG00000274818
chr14	70908578	70908707	14:70908578-70908707	ENSG00000100731,ENSG00000274818
chr14	70908789	70908920	14:70908789-70908920	ENSG00000100731,ENSG00000274818
chr14	70908987	70909140	14:70908987-70909140	ENSG00000100731,ENSG00000274818
chr14	70911115	70911246	14:70911115-70911246	ENSG00000100731,ENSG00000274818
chr14	70918610	70918710	14:70918610-70918710	-
chr14	70925026	70925126	14:70925026-70925126	-
chr14	70938527	70938627	14:70938527-70938627	-
chr14	70941588	70941865	14:70941588-70941865	ENSG00000287643,ENSG00000100731
chr14	70952600	70952700	14:70952600-70952700	ENSG00000287643
chr14	70956035	70956206	14:70956035-70956206	ENSG00000287643
chr14	70956415	70956515	14:70956415-70956515	ENSG00000287643
chr14	70962910	70963010	14:70962910-70963010	ENSG00000287643,ENSG00000100731
chr14	70972949	70973149	14:70972949-70973149	ENSG00000100731
chr14	70981693	70981810	14:70981693-70981810	ENSG00000100731
chr14	70982529	70982629	14:70982529-70982629	ENSG00000100731
chr14	70988040	70988183	14:70988040-70988183	-
chr14	70988390	70988869	14:70988390-70988869	-
chr14	70995767	70995917	14:70995767-70995917	-
chr14	70999225	70999468	14:70999225-70999468	-
chr14	71004544	71004712	14:71004544-71004712	-
chr14	71023126	71023335	14:71023126-71023335	ENSG00000258930,ENSG00000100731
chr14	71031971	71032082	14:71031971-71032082	ENSG00000258966,ENSG00000258930,ENSG00000100731
chr14	71046920	71047034	14:71046920-71047034	ENSG00000258966,ENSG00000258930,ENSG00000100731
chr14	71064081	71064181	14:71064081-71064181	ENSG00000258966
chr14	71086738	71086866	14:71086738-71086866	ENSG00000258571
chr14	71094636	71094744	14:71094636-71094744	ENSG00000258571,ENSG00000100731
chr14	71103963	71104136	14:71103963-71104136	ENSG00000258571,ENSG00000100731
chr14	71106073	71106205	14:71106073-71106205	ENSG00000100731
chr14	71116886	71116986	14:71116886-71116986	-
chr14	71134035	71137518	14:71134035-71137518	ENSG00000269927
chr14	71137661	71137761	14:71137661-71137761	ENSG00000269927
chr14	71143515	71143629	14:71143515-71143629	ENSG00000269945,ENSG00000269927
chr14	71143990	71144213	14:71143990-71144213	ENSG00000269927
chr14	71146121	71149586	14:71146121-71149586	ENSG00000269927
chr14	71160119	71160621	14:71160119-71160621	ENSG00000269945,ENSG00000258517
chr14	71181504	71181604	14:71181504-71181604	ENSG00000269945,ENSG00000258517,ENSG00000259907
chr14	71203217	71203379	14:71203217-71203379	ENSG00000269945,ENSG00000258517
chr14	71245938	71246611	14:71245938-71246611	ENSG00000269945,ENSG00000258517,ENSG00000286423
chr14	71255421	71255649	14:71255421-71255649	ENSG00000269945,ENSG00000258517,ENSG00000286423
chr14	71261303	71261404	14:71261303-71261404	ENSG00000269945,ENSG00000258517,ENSG00000286423
chr14	71266023	71266123	14:71266023-71266123	ENSG00000269945,ENSG00000258517
chr14	71289739	71289871	14:71289739-71289871	ENSG00000269945
chr14	71319699	71319831	14:71319699-71319831	ENSG00000197555,ENSG00000259146
chr14	71320074	71321181	14:71320074-71321181	ENSG00000242330,ENSG00000259079,ENSG00000197555,ENSG00000259146
chr14	71321242	71321591	14:71321242-71321591	ENSG00000197555,ENSG00000259146
chr14	71329839	71329965	14:71329839-71329965	ENSG00000259079,ENSG00000197555,ENSG00000259146
chr14	71334183	71334339	14:71334183-71334339	ENSG00000259079
chr14	71344679	71344798	14:71344679-71344798	ENSG00000242330,ENSG00000259079
chr14	71363737	71363852	14:71363737-71363852	ENSG00000242330
chr14	71374498	71374598	14:71374498-71374598	ENSG00000242330
chr14	71395480	71395633	14:71395480-71395633	ENSG00000207444
chr14	71399063	71399356	14:71399063-71399356	ENSG00000242330,ENSG00000207444
chr14	71403707	71403807	14:71403707-71403807	ENSG00000242330,ENSG00000207444
chr14	71419025	71419148	14:71419025-71419148	ENSG00000242330,ENSG00000197555
chr14	71461588	71461688	14:71461588-71461688	ENSG00000242330,ENSG00000197555
chr14	71504785	71504885	14:71504785-71504885	ENSG00000242330
chr14	71514613	71514764	14:71514613-71514764	ENSG00000242330
chr14	71529871	71530106	14:71529871-71530106	ENSG00000242330,ENSG00000197555
chr14	71539210	71539310	14:71539210-71539310	-
chr14	71553935	71554035	14:71553935-71554035	-
chr14	71554269	71554388	14:71554269-71554388	ENSG00000242330
chr14	71555679	71555930	14:71555679-71555930	-
chr14	71564443	71564543	14:71564443-71564543	ENSG00000285612,ENSG00000242330
chr14	71575138	71575238	14:71575138-71575238	ENSG00000285612
chr14	71598073	71598197	14:71598073-71598197	ENSG00000285612,ENSG00000197555
chr14	71618105	71618213	14:71618105-71618213	ENSG00000197555
chr14	71636154	71636254	14:71636154-71636254	-
chr14	71647181	71651276	14:71647181-71651276	-
chr14	71651322	71651467	14:71651322-71651467	-
chr14	71662852	71662963	14:71662852-71662963	-
chr14	71697309	71697438	14:71697309-71697438	ENSG00000197555
chr14	71698189	71698289	14:71698189-71698289	ENSG00000197555
chr14	71727587	71727720	14:71727587-71727720	ENSG00000285518,ENSG00000197555
chr14	71749753	71749853	14:71749753-71749853	ENSG00000285518
chr14	71751125	71751262	14:71751125-71751262	ENSG00000285518
chr14	71753163	71753279	14:71753163-71753279	ENSG00000285518
chr14	71805787	71805887	14:71805787-71805887	ENSG00000266869
chr14	71943441	71943542	14:71943441-71943542	ENSG00000182732,ENSG00000266869
chr14	71990664	71990764	14:71990664-71990764	ENSG00000200298
chr14	72000841	72000941	14:72000841-72000941	ENSG00000200298
chr14	72001108	72001208	14:72001108-72001208	ENSG00000200298
chr14	72003662	72003762	14:72003662-72003762	ENSG00000200298
chr14	72062191	72062314	14:72062191-72062314	ENSG00000200298
chr14	72084603	72084816	14:72084603-72084816	ENSG00000200298
chr14	72090557	72090657	14:72090557-72090657	ENSG00000200298
chr14	72093308	72093462	14:72093308-72093462	ENSG00000200298
chr14	72120926	72121061	14:72120926-72121061	-
chr14	72141152	72141252	14:72141152-72141252	-
chr14	72155048	72155148	14:72155048-72155148	-
chr14	72166375	72166475	14:72166375-72166475	-
chr14	72177174	72177274	14:72177174-72177274	-
chr14	72186717	72186817	14:72186717-72186817	-
chr14	72358621	72358721	14:72358621-72358721	ENSG00000182732
chr14	72388937	72389043	14:72388937-72389043	-
chr14	72401831	72401933	14:72401831-72401933	-
chr14	72416964	72417094	14:72416964-72417094	ENSG00000182732
chr14	72440178	72440278	14:72440178-72440278	-
chr14	72444106	72444253	14:72444106-72444253	ENSG00000182732
chr14	72451522	72451730	14:72451522-72451730	ENSG00000182732
chr14	72470988	72471200	14:72470988-72471200	ENSG00000182732
chr14	72476894	72477079	14:72476894-72477079	ENSG00000182732
chr14	72518573	72518690	14:72518573-72518690	ENSG00000273830,ENSG00000182732
chr14	72518815	72518930	14:72518815-72518930	ENSG00000273830,ENSG00000182732
chr14	72521756	72521912	14:72521756-72521912	ENSG00000273830
chr14	72524492	72524616	14:72524492-72524616	ENSG00000273830
chr14	72540587	72540707	14:72540587-72540707	ENSG00000286333,ENSG00000182732
chr14	72564013	72564146	14:72564013-72564146	ENSG00000286333
chr14	72564976	72565076	14:72564976-72565076	-
chr14	72565391	72565528	14:72565391-72565528	ENSG00000286333
chr14	72590569	72590669	14:72590569-72590669	ENSG00000258871
chr14	72590800	72591026	14:72590800-72591026	ENSG00000258871
chr14	72594267	72594761	14:72594267-72594761	ENSG00000258871
chr14	72610806	72610906	14:72610806-72610906	-
chr14	72615650	72615750	14:72615650-72615750	-
chr14	72617588	72617734	14:72617588-72617734	-
chr14	72626614	72626714	14:72626614-72626714	-
chr14	72654887	72654987	14:72654887-72654987	ENSG00000285936
chr14	72660403	72660583	14:72660403-72660583	ENSG00000285936
chr14	72661593	72661772	14:72661593-72661772	ENSG00000285936
chr14	72679995	72680120	14:72679995-72680120	ENSG00000285936,ENSG00000205683
chr14	72712969	72713069	14:72712969-72713069	ENSG00000285936,ENSG00000205683
chr14	72717891	72718013	14:72717891-72718013	ENSG00000285936,ENSG00000205683
chr14	72721311	72721411	14:72721311-72721411	ENSG00000285936,ENSG00000205683
chr14	72779201	72779334	14:72779201-72779334	-
chr14	72787113	72787223	14:72787113-72787223	-
chr14	72801890	72801990	14:72801890-72801990	-
chr14	72810349	72810449	14:72810349-72810449	-
chr14	72811414	72812399	14:72811414-72812399	-
chr14	72812661	72812835	14:72812661-72812835	ENSG00000206751
chr14	72860280	72860382	14:72860280-72860382	ENSG00000206751
chr14	72862041	72862141	14:72862041-72862141	ENSG00000206751
chr14	72862234	72862334	14:72862234-72862334	ENSG00000206751
chr14	72869472	72869699	14:72869472-72869699	ENSG00000206751
chr14	72889694	72889851	14:72889694-72889851	ENSG00000205683
chr14	72892007	72892177	14:72892007-72892177	ENSG00000205683
chr14	72893118	72893566	14:72893118-72893566	ENSG00000205683
chr14	72893638	72894254	14:72893638-72894254	ENSG00000205683
chr14	72894603	72894790	14:72894603-72894790	ENSG00000205683
chr14	72900838	72900940	14:72900838-72900940	ENSG00000273830
chr14	72903940	72904048	14:72903940-72904048	ENSG00000273830
chr14	72925254	72925400	14:72925254-72925400	ENSG00000176043,ENSG00000119599
chr14	72925932	72926837	14:72925932-72926837	ENSG00000176043,ENSG00000119599
chr14	72946402	72946502	14:72946402-72946502	ENSG00000239544,ENSG00000259015,ENSG00000119599
chr14	72948520	72948620	14:72948520-72948620	ENSG00000239544,ENSG00000259015,ENSG00000119599
chr14	72952748	72953744	14:72952748-72953744	ENSG00000239544,ENSG00000259015,ENSG00000119599
chr14	72968133	72968324	14:72968133-72968324	ENSG00000165861,ENSG00000239544,ENSG00000259015
chr14	73026808	73027384	14:73026808-73027384	ENSG00000258448,ENSG00000119707,ENSG00000258813,ENSG00000241487,ENSG00000165861
chr14	73036190	73036290	14:73036190-73036290	ENSG00000241487,ENSG00000165861
chr14	73058320	73058692	14:73058320-73058692	ENSG00000258448,ENSG00000119707,ENSG00000258813,ENSG00000241487,ENSG00000165861
chr14	73058736	73058836	14:73058736-73058836	ENSG00000258448,ENSG00000119707,ENSG00000258813
chr14	73058987	73059087	14:73058987-73059087	ENSG00000258448,ENSG00000119707,ENSG00000258813
chr14	73059134	73059303	14:73059134-73059303	ENSG00000258448,ENSG00000119707,ENSG00000258813
chr14	73065254	73065354	14:73065254-73065354	ENSG00000258448,ENSG00000119707,ENSG00000258813
chr14	73104432	73104536	14:73104432-73104536	ENSG00000119707
chr14	73115845	73116003	14:73115845-73116003	ENSG00000259109
chr14	73123720	73123820	14:73123720-73123820	ENSG00000080815
chr14	73124534	73124634	14:73124534-73124634	ENSG00000080815
chr14	73126164	73126350	14:73126164-73126350	ENSG00000080815
chr14	73136285	73136897	14:73136285-73136897	ENSG00000259109,ENSG00000080815
chr14	73155727	73155907	14:73155727-73155907	ENSG00000259109,ENSG00000080815
chr14	73215550	73215650	14:73215550-73215650	ENSG00000259109
chr14	73223227	73223357	14:73223227-73223357	ENSG00000258944,ENSG00000252839,ENSG00000258376,ENSG00000100767,ENSG00000259109
chr14	73228404	73228538	14:73228404-73228538	ENSG00000258944,ENSG00000252839,ENSG00000258376,ENSG00000100767,ENSG00000259109
chr14	73238207	73238399	14:73238207-73238399	ENSG00000258944,ENSG00000252839,ENSG00000258376,ENSG00000100767,ENSG00000259109
chr14	73245854	73246017	14:73245854-73246017	ENSG00000258944,ENSG00000252839,ENSG00000258376,ENSG00000100767
chr14	73261535	73261660	14:73261535-73261660	ENSG00000258944,ENSG00000252839,ENSG00000258376,ENSG00000100767
chr14	73263997	73264132	14:73263997-73264132	ENSG00000258944,ENSG00000252839,ENSG00000258376,ENSG00000100767
chr14	73308475	73308586	14:73308475-73308586	ENSG00000258944
chr14	73339958	73340146	14:73339958-73340146	-
chr14	73364649	73364749	14:73364649-73364749	ENSG00000133961
chr14	73398054	73398225	14:73398054-73398225	-
chr14	73423778	73423878	14:73423778-73423878	-
chr14	73434073	73434241	14:73434073-73434241	-
chr14	73449805	73449946	14:73449805-73449946	ENSG00000133961
chr14	73452318	73452423	14:73452318-73452423	ENSG00000251393,ENSG00000284930,ENSG00000285006,ENSG00000133961
chr14	73458073	73458231	14:73458073-73458231	ENSG00000251393,ENSG00000284930,ENSG00000285006,ENSG00000133961
chr14	73458384	73459094	14:73458384-73459094	ENSG00000251393,ENSG00000284930,ENSG00000285006,ENSG00000133961
chr14	73465250	73465350	14:73465250-73465350	ENSG00000251393,ENSG00000284930,ENSG00000285006
chr14	73490821	73491294	14:73490821-73491294	ENSG00000258695,ENSG00000258443,ENSG00000170468,ENSG00000187105
chr14	73491382	73491708	14:73491382-73491708	ENSG00000170468,ENSG00000187105
chr14	73498293	73498420	14:73498293-73498420	ENSG00000258695,ENSG00000258443,ENSG00000170468,ENSG00000187105
chr14	73510250	73510353	14:73510250-73510353	ENSG00000258972,ENSG00000258603,ENSG00000258408,ENSG00000184227,ENSG00000258695,ENSG00000258443,ENSG00000187105
chr14	73568224	73568324	14:73568224-73568324	ENSG00000279026,ENSG00000258524,ENSG00000119673,ENSG00000258408,ENSG00000184227,ENSG00000258695,ENSG00000258443,ENSG00000187105
chr14	73568969	73569069	14:73568969-73569069	ENSG00000279026,ENSG00000258524,ENSG00000119673,ENSG00000258408,ENSG00000184227,ENSG00000258695,ENSG00000258443,ENSG00000187105
chr14	73569175	73569323	14:73569175-73569323	ENSG00000279026,ENSG00000258524,ENSG00000119673,ENSG00000258408,ENSG00000184227,ENSG00000258695,ENSG00000258443,ENSG00000187105
chr14	73569828	73569947	14:73569828-73569947	ENSG00000279026,ENSG00000258524,ENSG00000119673,ENSG00000258408,ENSG00000184227,ENSG00000258695,ENSG00000258443,ENSG00000187105
chr14	73570425	73570544	14:73570425-73570544	ENSG00000279026,ENSG00000258524,ENSG00000119673,ENSG00000258695,ENSG00000258443,ENSG00000187105
chr14	73570997	73571224	14:73570997-73571224	ENSG00000279026,ENSG00000258524,ENSG00000119673,ENSG00000258695,ENSG00000258443
chr14	73591829	73592401	14:73591829-73592401	ENSG00000177465,ENSG00000279026
chr14	73601532	73601632	14:73601532-73601632	ENSG00000177465,ENSG00000279026,ENSG00000258408,ENSG00000184227
chr14	73612385	73612896	14:73612385-73612896	ENSG00000258972,ENSG00000205669,ENSG00000177465,ENSG00000279026,ENSG00000258603,ENSG00000258695,ENSG00000258443
chr14	73612959	73613059	14:73612959-73613059	ENSG00000205669,ENSG00000177465,ENSG00000279026
chr14	73615006	73615175	14:73615006-73615175	ENSG00000258972,ENSG00000205669,ENSG00000279026,ENSG00000258603,ENSG00000258695,ENSG00000258443
chr14	73627699	73627854	14:73627699-73627854	ENSG00000258972,ENSG00000258603
chr14	73633601	73633744	14:73633601-73633744	ENSG00000258972,ENSG00000258603
chr14	73633789	73634024	14:73633789-73634024	ENSG00000258972,ENSG00000258603
chr14	73644527	73644627	14:73644527-73644627	ENSG00000119661,ENSG00000258972,ENSG00000258603
chr14	73644763	73645164	14:73644763-73645164	ENSG00000251907,ENSG00000119661,ENSG00000258972,ENSG00000258603
chr14	73645593	73645693	14:73645593-73645693	ENSG00000251907,ENSG00000119661
chr14	73662491	73662591	14:73662491-73662591	ENSG00000251907,ENSG00000119661
chr14	73685544	73685644	14:73685544-73685644	ENSG00000258660
chr14	73712181	73712281	14:73712181-73712281	ENSG00000176903,ENSG00000258660
chr14	73713772	73714107	14:73713772-73714107	ENSG00000176903,ENSG00000258660
chr14	73714272	73714534	14:73714272-73714534	ENSG00000273711,ENSG00000176903,ENSG00000258660
chr14	73715504	73715622	14:73715504-73715622	ENSG00000176903,ENSG00000258660
chr14	73717973	73718073	14:73717973-73718073	ENSG00000176903,ENSG00000258660
chr14	73722828	73722928	14:73722828-73722928	ENSG00000156030
chr14	73724259	73724380	14:73724259-73724380	ENSG00000156030
chr14	73726479	73726626	14:73726479-73726626	ENSG00000156030
chr14	73740735	73740941	14:73740735-73740941	ENSG00000156030
chr14	73742229	73742417	14:73742229-73742417	ENSG00000156030
chr14	73743101	73743201	14:73743101-73743201	ENSG00000156030
chr14	73743504	73743998	14:73743504-73743998	ENSG00000156030
chr14	73746965	73747140	14:73746965-73747140	ENSG00000264741,ENSG00000156030
chr14	73749763	73749863	14:73749763-73749863	ENSG00000156030
chr14	73753680	73753870	14:73753680-73753870	ENSG00000264741,ENSG00000156030
chr14	73754745	73754862	14:73754745-73754862	ENSG00000264741,ENSG00000156030
chr14	73758295	73758420	14:73758295-73758420	ENSG00000264741,ENSG00000156030
chr14	73758622	73758742	14:73758622-73758742	ENSG00000264741,ENSG00000156030
chr14	73759370	73759501	14:73759370-73759501	ENSG00000264741,ENSG00000156030
chr14	73759637	73759737	14:73759637-73759737	ENSG00000264741,ENSG00000156030
chr14	73759774	73760584	14:73759774-73760584	ENSG00000259065,ENSG00000264741,ENSG00000156030
chr14	73760897	73760997	14:73760897-73760997	ENSG00000264741,ENSG00000156030
chr14	73763792	73763892	14:73763792-73763892	ENSG00000264741,ENSG00000156030
chr14	73764920	73765310	14:73764920-73765310	ENSG00000156030
chr14	73765876	73765976	14:73765876-73765976	ENSG00000156030
chr14	73771663	73771951	14:73771663-73771951	-
chr14	73784229	73784329	14:73784229-73784329	ENSG00000259065
chr14	73784604	73784734	14:73784604-73784734	ENSG00000259065
chr14	73785078	73785277	14:73785078-73785277	ENSG00000259065,ENSG00000156030
chr14	73785390	73785527	14:73785390-73785527	ENSG00000259065,ENSG00000156030
chr14	73785918	73786258	14:73785918-73786258	ENSG00000259065,ENSG00000264741,ENSG00000156030
chr14	73786855	73787508	14:73786855-73787508	ENSG00000259065,ENSG00000156030
chr14	73787570	73787778	14:73787570-73787778	ENSG00000259065,ENSG00000156030
chr14	73789835	73789988	14:73789835-73789988	ENSG00000259065,ENSG00000156030
chr14	73790138	73790238	14:73790138-73790238	ENSG00000259065,ENSG00000156030
chr14	73797490	73797641	14:73797490-73797641	-
chr14	73810714	73810814	14:73810714-73810814	-
chr14	73825669	73825825	14:73825669-73825825	ENSG00000270576,ENSG00000258586
chr14	73827907	73828007	14:73827907-73828007	ENSG00000270576,ENSG00000258586
chr14	73829266	73829401	14:73829266-73829401	ENSG00000258586
chr14	73838358	73838458	14:73838358-73838458	ENSG00000270576,ENSG00000258586
chr14	73851792	73852046	14:73851792-73852046	ENSG00000273711,ENSG00000223300,ENSG00000258653,ENSG00000140043,ENSG00000270576
chr14	73852524	73852811	14:73852524-73852811	ENSG00000223300,ENSG00000258653,ENSG00000140043,ENSG00000270576
chr14	73857578	73857678	14:73857578-73857678	ENSG00000223300,ENSG00000258653,ENSG00000140043
chr14	73886367	73887051	14:73886367-73887051	ENSG00000119725,ENSG00000273711
chr14	73913110	73913210	14:73913110-73913210	ENSG00000199472,ENSG00000270140,ENSG00000258891,ENSG00000119725
chr14	73922087	73922846	14:73922087-73922846	ENSG00000199472,ENSG00000270140,ENSG00000258891,ENSG00000119725
chr14	73924899	73924999	14:73924899-73924999	ENSG00000199472,ENSG00000270140,ENSG00000258891,ENSG00000119725
chr14	73949763	73949904	14:73949763-73949904	ENSG00000119723,ENSG00000156050,ENSG00000258891
chr14	73950017	73950550	14:73950017-73950550	ENSG00000119723,ENSG00000156050,ENSG00000258891
chr14	73951306	73951406	14:73951306-73951406	ENSG00000119723,ENSG00000156050
chr14	73975067	73975185	14:73975067-73975185	ENSG00000187097
chr14	73996614	73996714	14:73996614-73996714	ENSG00000279461,ENSG00000187097
chr14	73996767	73996873	14:73996767-73996873	ENSG00000279461,ENSG00000187097
chr14	74017944	74018144	14:74017944-74018144	ENSG00000119636,ENSG00000187097
chr14	74018661	74018805	14:74018661-74018805	ENSG00000119636,ENSG00000187097
chr14	74018968	74019524	14:74018968-74019524	ENSG00000119636,ENSG00000279461,ENSG00000187097
chr14	74019696	74019796	14:74019696-74019796	ENSG00000119636,ENSG00000187097
chr14	74049069	74049622	14:74049069-74049622	ENSG00000119636
chr14	74084119	74085402	14:74084119-74085402	ENSG00000239910,ENSG00000205659,ENSG00000119711
chr14	74091056	74091197	14:74091056-74091197	ENSG00000239910,ENSG00000205659
chr14	74129220	74129320	14:74129220-74129320	ENSG00000119614,ENSG00000258513,ENSG00000239910
chr14	74211723	74211824	14:74211723-74211824	ENSG00000119614,ENSG00000258513,ENSG00000239910
chr14	74251648	74254238	14:74251648-74254238	ENSG00000119614,ENSG00000258513,ENSG00000239910
chr14	74257385	74257485	14:74257385-74257485	ENSG00000119614,ENSG00000258513,ENSG00000239910
chr14	74266539	74266639	14:74266539-74266639	ENSG00000119614,ENSG00000258513,ENSG00000239910
chr14	74281398	74281498	14:74281398-74281498	ENSG00000258559,ENSG00000119688
chr14	74287095	74287281	14:74287095-74287281	ENSG00000258559,ENSG00000119688
chr14	74287765	74287865	14:74287765-74287865	ENSG00000258559,ENSG00000119688
chr14	74302226	74302359	14:74302226-74302359	ENSG00000258737,ENSG00000133980,ENSG00000258559,ENSG00000119688
chr14	74302898	74303108	14:74302898-74303108	ENSG00000258737,ENSG00000133980,ENSG00000258559,ENSG00000119688
chr14	74303371	74303474	14:74303371-74303474	ENSG00000258737,ENSG00000133980,ENSG00000258559,ENSG00000119688
chr14	74386379	74386517	14:74386379-74386517	ENSG00000183379,ENSG00000177776
chr14	74462438	74462567	14:74462438-74462567	ENSG00000258769,ENSG00000283944,ENSG00000259005,ENSG00000270000,ENSG00000183379,ENSG00000177776
chr14	74491244	74491344	14:74491244-74491344	ENSG00000165898,ENSG00000258769,ENSG00000283944,ENSG00000119655,ENSG00000259005,ENSG00000270000
chr14	74492229	74492329	14:74492229-74492329	ENSG00000165898,ENSG00000258769,ENSG00000283944,ENSG00000119655,ENSG00000259005,ENSG00000270000
chr14	74492385	74492514	14:74492385-74492514	ENSG00000165898,ENSG00000258769,ENSG00000283944,ENSG00000119655,ENSG00000259005,ENSG00000270000
chr14	74493029	74493887	14:74493029-74493887	ENSG00000165898,ENSG00000258769,ENSG00000283944,ENSG00000119655,ENSG00000259005,ENSG00000270000,ENSG00000183379,ENSG00000177776
chr14	74493935	74494178	14:74493935-74494178	ENSG00000165898,ENSG00000258769,ENSG00000283944,ENSG00000119655,ENSG00000259005,ENSG00000270000,ENSG00000183379
chr14	74494425	74494607	14:74494425-74494607	ENSG00000165898,ENSG00000258769,ENSG00000283944,ENSG00000119655,ENSG00000259005,ENSG00000270000
chr14	74494741	74494841	14:74494741-74494841	ENSG00000165898,ENSG00000258769,ENSG00000283944,ENSG00000119655,ENSG00000259005,ENSG00000270000
chr14	74495035	74495135	14:74495035-74495135	ENSG00000165898,ENSG00000119655
chr14	74505078	74505195	14:74505078-74505195	ENSG00000119681
chr14	74505927	74506045	14:74505927-74506045	ENSG00000119681
chr14	74506726	74506837	14:74506726-74506837	ENSG00000119681
chr14	74526078	74526178	14:74526078-74526178	ENSG00000258425
chr14	74527947	74528047	14:74527947-74528047	ENSG00000258425
chr14	74567017	74567192	14:74567017-74567192	ENSG00000258425
chr14	74567673	74567813	14:74567673-74567813	ENSG00000258425
chr14	74567890	74567990	14:74567890-74567990	ENSG00000258425
chr14	74571846	74572000	14:74571846-74572000	ENSG00000258425
chr14	74573903	74574081	14:74573903-74574081	ENSG00000258425
chr14	74585744	74585856	14:74585744-74585856	ENSG00000258425
chr14	74602630	74602730	14:74602630-74602730	-
chr14	74611510	74611660	14:74611510-74611660	ENSG00000119616,ENSG00000222604,ENSG00000119682,ENSG00000258976,ENSG00000119681
chr14	74611828	74611992	14:74611828-74611992	ENSG00000119616,ENSG00000222604,ENSG00000119682,ENSG00000258976,ENSG00000119681
chr14	74612144	74612244	14:74612144-74612244	ENSG00000119616,ENSG00000222604,ENSG00000119682,ENSG00000258976,ENSG00000119681
chr14	74612423	74612833	14:74612423-74612833	ENSG00000119616,ENSG00000222604,ENSG00000119682,ENSG00000258976,ENSG00000119681
chr14	74613217	74613317	14:74613217-74613317	ENSG00000119616,ENSG00000222604,ENSG00000119682,ENSG00000258976,ENSG00000119681
chr14	74617521	74617623	14:74617521-74617623	ENSG00000119616,ENSG00000222604,ENSG00000258976,ENSG00000119681
chr14	74617999	74618320	14:74617999-74618320	ENSG00000119616,ENSG00000222604,ENSG00000119682,ENSG00000258976,ENSG00000119681
chr14	74618424	74618714	14:74618424-74618714	ENSG00000119616,ENSG00000222604,ENSG00000119682,ENSG00000258976,ENSG00000119681
chr14	74620036	74620166	14:74620036-74620166	ENSG00000119616,ENSG00000222604,ENSG00000258976
chr14	74627186	74627306	14:74627186-74627306	-
chr14	74631657	74631757	14:74631657-74631757	ENSG00000119616,ENSG00000222604,ENSG00000119682
chr14	74633099	74633228	14:74633099-74633228	-
chr14	74637925	74638051	14:74637925-74638051	ENSG00000119682
chr14	74642095	74642277	14:74642095-74642277	-
chr14	74647927	74648028	14:74647927-74648028	ENSG00000258439,ENSG00000119682
chr14	74652430	74652618	14:74652430-74652618	ENSG00000258439,ENSG00000119682
chr14	74656177	74656277	14:74656177-74656277	ENSG00000258439,ENSG00000119682
chr14	74712720	74712820	14:74712720-74712820	-
chr14	74712972	74713307	14:74712972-74713307	-
chr14	74721466	74721566	14:74721466-74721566	-
chr14	74755178	74755278	14:74755178-74755278	ENSG00000119596,ENSG00000119616,ENSG00000222604
chr14	74762905	74763555	14:74762905-74763555	ENSG00000119596,ENSG00000119616,ENSG00000222604,ENSG00000119682
chr14	74763595	74763695	14:74763595-74763695	ENSG00000119596,ENSG00000119616,ENSG00000222604,ENSG00000119682
chr14	74764098	74764198	14:74764098-74764198	ENSG00000119596,ENSG00000119616,ENSG00000222604,ENSG00000119682
chr14	74814702	74814823	14:74814702-74814823	ENSG00000119596
chr14	74840656	74840800	14:74840656-74840800	ENSG00000119596
chr14	74851940	74852073	14:74851940-74852073	-
chr14	74867917	74868050	14:74867917-74868050	ENSG00000258587,ENSG00000119608
chr14	74878858	74879011	14:74878858-74879011	ENSG00000119689,ENSG00000258587,ENSG00000119608
chr14	74879221	74879373	14:74879221-74879373	ENSG00000119689,ENSG00000258587,ENSG00000119608
chr14	74881609	74881709	14:74881609-74881709	ENSG00000119689,ENSG00000119608
chr14	74881742	74882020	14:74881742-74882020	ENSG00000119689,ENSG00000258587,ENSG00000119608
chr14	74882083	74882195	14:74882083-74882195	ENSG00000119689,ENSG00000258587,ENSG00000119608
chr14	74885393	74885509	14:74885393-74885509	ENSG00000119689
chr14	74895946	74896079	14:74895946-74896079	ENSG00000119689
chr14	74902750	74902850	14:74902750-74902850	ENSG00000198208
chr14	74905689	74905829	14:74905689-74905829	ENSG00000198208
chr14	74906141	74906241	14:74906141-74906241	ENSG00000198208
chr14	74907662	74908512	14:74907662-74908512	ENSG00000198208
chr14	74914017	74914298	14:74914017-74914298	ENSG00000198208
chr14	74923254	74923426	14:74923254-74923426	ENSG00000198208
chr14	74924041	74924166	14:74924041-74924166	ENSG00000198208
chr14	74938425	74938551	14:74938425-74938551	ENSG00000119630
chr14	74939109	74939209	14:74939109-74939209	ENSG00000119630
chr14	74941835	74942052	14:74941835-74942052	ENSG00000206924,ENSG00000119630
chr14	74949515	74949615	14:74949515-74949615	ENSG00000206924,ENSG00000119630
chr14	74965351	74965451	14:74965351-74965451	ENSG00000119630
chr14	74973277	74973459	14:74973277-74973459	ENSG00000119630
chr14	74984466	74984599	14:74984466-74984599	ENSG00000206924,ENSG00000119630
chr14	75001970	75002076	14:75001970-75002076	ENSG00000206924,ENSG00000279594,ENSG00000258646,ENSG00000119718
chr14	75002327	75002427	14:75002327-75002427	ENSG00000206924,ENSG00000279594,ENSG00000258646,ENSG00000119718
chr14	75002563	75003106	14:75002563-75003106	ENSG00000206924,ENSG00000119684,ENSG00000279594,ENSG00000258646,ENSG00000119718,ENSG00000119630
chr14	75003140	75003528	14:75003140-75003528	ENSG00000206924,ENSG00000279594,ENSG00000258646,ENSG00000119718
chr14	75007587	75007687	14:75007587-75007687	ENSG00000206924,ENSG00000279594,ENSG00000258646,ENSG00000119718
chr14	75013767	75013895	14:75013767-75013895	ENSG00000206924,ENSG00000119684,ENSG00000279594,ENSG00000258646,ENSG00000119718
chr14	75050491	75050673	14:75050491-75050673	ENSG00000119703,ENSG00000119640,ENSG00000119684
chr14	75051320	75051577	14:75051320-75051577	ENSG00000119703,ENSG00000119640,ENSG00000119684
chr14	75051967	75052152	14:75051967-75052152	ENSG00000119703,ENSG00000119640,ENSG00000119684
chr14	75064067	75064216	14:75064067-75064216	ENSG00000119703,ENSG00000119640,ENSG00000119684
chr14	75069206	75069755	14:75069206-75069755	ENSG00000119703,ENSG00000119640,ENSG00000119684
chr14	75093524	75093624	14:75093524-75093624	ENSG00000119638
chr14	75116877	75116977	14:75116877-75116977	ENSG00000258978,ENSG00000119638
chr14	75126337	75126443	14:75126337-75126443	ENSG00000259138,ENSG00000258978,ENSG00000119638
chr14	75126583	75126823	14:75126583-75126823	ENSG00000259138,ENSG00000258978,ENSG00000119638
chr14	75126856	75127455	14:75126856-75127455	ENSG00000259138,ENSG00000258978,ENSG00000119638
chr14	75130705	75130807	14:75130705-75130807	ENSG00000259138,ENSG00000119638
chr14	75136149	75136249	14:75136149-75136249	-
chr14	75143808	75143911	14:75143808-75143911	ENSG00000170348
chr14	75145185	75145286	14:75145185-75145286	ENSG00000170348
chr14	75147078	75147178	14:75147078-75147178	ENSG00000170348
chr14	75147544	75147722	14:75147544-75147722	ENSG00000170348
chr14	75150455	75150568	14:75150455-75150568	ENSG00000170348
chr14	75153843	75153943	14:75153843-75153943	ENSG00000170348
chr14	75158216	75159521	14:75158216-75159521	-
chr14	75174738	75174838	14:75174738-75174838	ENSG00000273565,ENSG00000170348
chr14	75176100	75176418	14:75176100-75176418	ENSG00000273565,ENSG00000170348
chr14	75176502	75176991	14:75176502-75176991	ENSG00000273565,ENSG00000170348
chr14	75177064	75177164	14:75177064-75177164	ENSG00000273565,ENSG00000170348
chr14	75177657	75177757	14:75177657-75177757	ENSG00000273565,ENSG00000170348
chr14	75177939	75178039	14:75177939-75178039	ENSG00000273565,ENSG00000170348
chr14	75188777	75188935	14:75188777-75188935	-
chr14	75196396	75196498	14:75196396-75196498	ENSG00000252013
chr14	75198770	75198899	14:75198770-75198899	ENSG00000252013
chr14	75204915	75205015	14:75204915-75205015	ENSG00000252013
chr14	75207865	75207965	14:75207865-75207965	ENSG00000252013
chr14	75228479	75228622	14:75228479-75228622	-
chr14	75231497	75231597	14:75231497-75231597	-
chr14	75232732	75232915	14:75232732-75232915	-
chr14	75236188	75236288	14:75236188-75236288	-
chr14	75236356	75236456	14:75236356-75236456	-
chr14	75237582	75237682	14:75237582-75237682	-
chr14	75239905	75240045	14:75239905-75240045	-
chr14	75246121	75246288	14:75246121-75246288	-
chr14	75247335	75247459	14:75247335-75247459	-
chr14	75248494	75248648	14:75248494-75248648	-
chr14	75249528	75250002	14:75249528-75250002	-
chr14	75252429	75252529	14:75252429-75252529	ENSG00000258820
chr14	75252753	75252982	14:75252753-75252982	ENSG00000258820
chr14	75253205	75253338	14:75253205-75253338	ENSG00000258820
chr14	75257943	75258043	14:75257943-75258043	ENSG00000258820
chr14	75258602	75258702	14:75258602-75258702	ENSG00000258820
chr14	75258796	75259324	14:75258796-75259324	ENSG00000170345,ENSG00000283519,ENSG00000258820,ENSG00000258740
chr14	75259406	75259558	14:75259406-75259558	ENSG00000258820,ENSG00000258740
chr14	75260260	75260370	14:75260260-75260370	ENSG00000283519,ENSG00000258820,ENSG00000258740
chr14	75267600	75271847	14:75267600-75271847	ENSG00000283519,ENSG00000258820,ENSG00000258740
chr14	75273477	75273839	14:75273477-75273839	ENSG00000170345,ENSG00000283519,ENSG00000258820,ENSG00000258740
chr14	75274684	75275112	14:75274684-75275112	ENSG00000170345,ENSG00000283519,ENSG00000258820,ENSG00000258740
chr14	75276869	75279290	14:75276869-75279290	ENSG00000259687,ENSG00000119660,ENSG00000170345,ENSG00000283519,ENSG00000258740
chr14	75279380	75279580	14:75279380-75279580	ENSG00000170345,ENSG00000283519
chr14	75279616	75279716	14:75279616-75279716	ENSG00000170345,ENSG00000283519
chr14	75279801	75279992	14:75279801-75279992	ENSG00000170345,ENSG00000283519
chr14	75280908	75281008	14:75280908-75281008	ENSG00000259687,ENSG00000119660,ENSG00000170345
chr14	75281130	75281273	14:75281130-75281273	ENSG00000259687,ENSG00000119660,ENSG00000170345
chr14	75281439	75281571	14:75281439-75281571	ENSG00000259687,ENSG00000119660,ENSG00000170345
chr14	75283606	75283889	14:75283606-75283889	ENSG00000259687,ENSG00000119660,ENSG00000170345
chr14	75284154	75284257	14:75284154-75284257	ENSG00000259687,ENSG00000119660,ENSG00000170345
chr14	75294059	75294637	14:75294059-75294637	ENSG00000259687,ENSG00000119660,ENSG00000170345
chr14	75295278	75295378	14:75295278-75295378	ENSG00000259687,ENSG00000119660
chr14	75295549	75295649	14:75295549-75295649	ENSG00000259687,ENSG00000119660
chr14	75296091	75296311	14:75296091-75296311	ENSG00000259687,ENSG00000119660
chr14	75299122	75299232	14:75299122-75299232	ENSG00000259687,ENSG00000119660,ENSG00000259138
chr14	75307170	75307270	14:75307170-75307270	-
chr14	75310664	75310865	14:75310664-75310865	-
chr14	75318167	75318346	14:75318167-75318346	-
chr14	75332870	75334540	14:75332870-75334540	-
chr14	75341386	75341510	14:75341386-75341510	-
chr14	75376257	75376434	14:75376257-75376434	-
chr14	75377946	75378046	14:75377946-75378046	-
chr14	75403495	75403629	14:75403495-75403629	ENSG00000140044,ENSG00000259319
chr14	75427891	75428040	14:75427891-75428040	ENSG00000140044,ENSG00000259319
chr14	75440106	75440257	14:75440106-75440257	ENSG00000140044,ENSG00000259319
chr14	75450130	75450230	14:75450130-75450230	ENSG00000140044,ENSG00000259319
chr14	75450446	75450607	14:75450446-75450607	ENSG00000140044,ENSG00000259319
chr14	75453005	75453119	14:75453005-75453119	ENSG00000140044,ENSG00000259319
chr14	75516573	75516711	14:75516573-75516711	ENSG00000156127
chr14	75517146	75517246	14:75517146-75517246	ENSG00000156127
chr14	75518789	75518947	14:75518789-75518947	ENSG00000156127
chr14	75522220	75522320	14:75522220-75522320	ENSG00000156127
chr14	75522367	75522726	14:75522367-75522726	ENSG00000156127
chr14	75522797	75522897	14:75522797-75522897	ENSG00000156127
chr14	75523115	75523215	14:75523115-75523215	ENSG00000156127
chr14	75527096	75527681	14:75527096-75527681	ENSG00000156127
chr14	75528405	75528548	14:75528405-75528548	ENSG00000156127
chr14	75532059	75532226	14:75532059-75532226	-
chr14	75535037	75535185	14:75535037-75535185	-
chr14	75535220	75535332	14:75535220-75535332	-
chr14	75535833	75536078	14:75535833-75536078	-
chr14	75538230	75538330	14:75538230-75538330	-
chr14	75539284	75539475	14:75539284-75539475	-
chr14	75539680	75539815	14:75539680-75539815	-
chr14	75539947	75540047	14:75539947-75540047	-
chr14	75542061	75542166	14:75542061-75542166	-
chr14	75542273	75542388	14:75542273-75542388	-
chr14	75542440	75542774	14:75542440-75542774	-
chr14	75542844	75543077	14:75542844-75543077	-
chr14	75552770	75552870	14:75552770-75552870	-
chr14	75565152	75565252	14:75565152-75565252	ENSG00000280494,ENSG00000201096,ENSG00000119686,ENSG00000224721
chr14	75565929	75566031	14:75565929-75566031	ENSG00000280494,ENSG00000201096,ENSG00000119686,ENSG00000224721
chr14	75566432	75566676	14:75566432-75566676	ENSG00000280494,ENSG00000201096,ENSG00000119686,ENSG00000224721
chr14	75569882	75570020	14:75569882-75570020	ENSG00000280494,ENSG00000201096,ENSG00000119686,ENSG00000224721
chr14	75577809	75578180	14:75577809-75578180	ENSG00000280494,ENSG00000201096,ENSG00000242951,ENSG00000119686,ENSG00000224721
chr14	75578505	75578693	14:75578505-75578693	ENSG00000280494,ENSG00000201096,ENSG00000119686,ENSG00000224721
chr14	75594597	75594782	14:75594597-75594782	ENSG00000280494,ENSG00000201096,ENSG00000242951,ENSG00000119686
chr14	75630300	75630400	14:75630300-75630400	ENSG00000119685,ENSG00000280494,ENSG00000201096,ENSG00000119686
chr14	75657568	75657676	14:75657568-75657676	ENSG00000133935,ENSG00000119685,ENSG00000119686,ENSG00000224721
chr14	75660319	75660419	14:75660319-75660419	ENSG00000133935,ENSG00000119685
chr14	75660670	75661486	14:75660670-75661486	ENSG00000133935,ENSG00000119685,ENSG00000280494,ENSG00000201096,ENSG00000119686,ENSG00000224721
chr14	75661584	75661684	14:75661584-75661684	ENSG00000133935,ENSG00000119685
chr14	75691183	75691283	14:75691183-75691283	ENSG00000119685
chr14	75711209	75711350	14:75711209-75711350	ENSG00000242488,ENSG00000259103,ENSG00000119685
chr14	75776238	75776338	14:75776238-75776338	ENSG00000242488,ENSG00000259103
chr14	75803782	75803924	14:75803782-75803924	ENSG00000242488,ENSG00000259103,ENSG00000119685
chr14	75915036	75915178	14:75915036-75915178	ENSG00000242488,ENSG00000259103
chr14	75915494	75915594	14:75915494-75915594	ENSG00000242488,ENSG00000259103
chr14	75967330	75967430	14:75967330-75967430	ENSG00000258876,ENSG00000119699,ENSG00000242488,ENSG00000259103
chr14	75968561	75968674	14:75968561-75968674	ENSG00000258876,ENSG00000119699,ENSG00000242488,ENSG00000259103
chr14	75978146	75978246	14:75978146-75978246	ENSG00000258876,ENSG00000119699,ENSG00000259103
chr14	75978517	75978623	14:75978517-75978623	ENSG00000258876,ENSG00000119699,ENSG00000242488,ENSG00000259103
chr14	75979764	75979910	14:75979764-75979910	ENSG00000258876,ENSG00000119699,ENSG00000242488,ENSG00000259103
chr14	75981631	75981745	14:75981631-75981745	ENSG00000258578,ENSG00000119699,ENSG00000119650,ENSG00000242488,ENSG00000259103
chr14	75981931	75982161	14:75981931-75982161	ENSG00000119699,ENSG00000119650
chr14	75982360	75982650	14:75982360-75982650	ENSG00000258578,ENSG00000119699,ENSG00000119650,ENSG00000242488,ENSG00000259103
chr14	75982682	75983013	14:75982682-75983013	ENSG00000119699,ENSG00000119650,ENSG00000242488,ENSG00000259103
chr14	75985433	75985935	14:75985433-75985935	ENSG00000258578,ENSG00000119699,ENSG00000119650
chr14	75996143	75996243	14:75996143-75996243	ENSG00000258578
chr14	75998550	75998650	14:75998550-75998650	ENSG00000258578
chr14	75998838	75998938	14:75998838-75998938	ENSG00000258578,ENSG00000119650
chr14	76081255	76083979	14:76081255-76083979	-
chr14	76122592	76122692	14:76122592-76122692	-
chr14	76128339	76128446	14:76128339-76128446	-
chr14	76150282	76150398	14:76150282-76150398	ENSG00000089916,ENSG00000283629
chr14	76150826	76150936	14:76150826-76150936	ENSG00000089916,ENSG00000283629
chr14	76151582	76152004	14:76151582-76152004	ENSG00000089916,ENSG00000283629
chr14	76182348	76182448	14:76182348-76182448	ENSG00000089916
chr14	76192554	76192654	14:76192554-76192654	ENSG00000089916
chr14	76203538	76203638	14:76203538-76203638	ENSG00000089916
chr14	76208698	76208898	14:76208698-76208898	-
chr14	76231887	76232001	14:76231887-76232001	ENSG00000280078,ENSG00000258454
chr14	76267757	76267857	14:76267757-76267857	ENSG00000280078
chr14	76305416	76305516	14:76305416-76305516	ENSG00000119715,ENSG00000258402,ENSG00000280078
chr14	76396701	76396817	14:76396701-76396817	ENSG00000119715
chr14	76423493	76423593	14:76423493-76423593	ENSG00000119715
chr14	76423689	76423800	14:76423689-76423800	ENSG00000242952,ENSG00000119715
chr14	76446949	76447049	14:76446949-76447049	ENSG00000242952,ENSG00000119715
chr14	76486248	76486392	14:76486248-76486392	ENSG00000242952,ENSG00000119715
chr14	76551870	76551970	14:76551870-76551970	ENSG00000242952,ENSG00000271423
chr14	76578576	76578676	14:76578576-76578676	ENSG00000242952,ENSG00000271423
chr14	76589029	76589218	14:76589029-76589218	ENSG00000242952,ENSG00000271423
chr14	76623402	76623587	14:76623402-76623587	ENSG00000242952,ENSG00000271423
chr14	76671840	76671940	14:76671840-76671940	ENSG00000242952,ENSG00000271423
chr14	76690174	76690321	14:76690174-76690321	ENSG00000258566
chr14	76714237	76715205	14:76714237-76715205	ENSG00000258301
chr14	76715524	76715627	14:76715524-76715627	ENSG00000259124
chr14	76715674	76717853	14:76715674-76717853	ENSG00000259124
chr14	76722691	76722839	14:76722691-76722839	ENSG00000259124
chr14	76738293	76738440	14:76738293-76738440	ENSG00000259124
chr14	76761332	76761928	14:76761332-76761928	ENSG00000071246,ENSG00000258569
chr14	76763339	76763488	14:76763339-76763488	ENSG00000071246,ENSG00000258569
chr14	76768269	76768491	14:76768269-76768491	ENSG00000258610,ENSG00000259081,ENSG00000071246,ENSG00000258569
chr14	76768556	76768667	14:76768556-76768667	ENSG00000071246,ENSG00000258569
chr14	76769206	76769382	14:76769206-76769382	ENSG00000071246,ENSG00000258569
chr14	76773227	76773327	14:76773227-76773327	ENSG00000258610,ENSG00000259081,ENSG00000071246
chr14	76773646	76773797	14:76773646-76773797	ENSG00000258610,ENSG00000259081,ENSG00000071246
chr14	76780961	76781061	14:76780961-76781061	ENSG00000286437,ENSG00000258301,ENSG00000258610,ENSG00000259081,ENSG00000071246
chr14	76781179	76783328	14:76781179-76783328	ENSG00000286437,ENSG00000258301,ENSG00000258610,ENSG00000259081,ENSG00000071246
chr14	76784870	76784985	14:76784870-76784985	ENSG00000286437,ENSG00000258301,ENSG00000258610,ENSG00000259081,ENSG00000071246
chr14	76798179	76798288	14:76798179-76798288	ENSG00000100565,ENSG00000286437,ENSG00000013523,ENSG00000258301
chr14	76811234	76811441	14:76811234-76811441	ENSG00000100565,ENSG00000013523
chr14	76812464	76813075	14:76812464-76813075	ENSG00000100565,ENSG00000013523
chr14	76817865	76818018	14:76817865-76818018	ENSG00000100565,ENSG00000013523
chr14	76843376	76843476	14:76843376-76843476	ENSG00000100565
chr14	76864204	76864348	14:76864204-76864348	ENSG00000100565
chr14	76867301	76867401	14:76867301-76867401	ENSG00000100565
chr14	76867528	76867628	14:76867528-76867628	-
chr14	76880193	76880307	14:76880193-76880307	ENSG00000223174,ENSG00000241081
chr14	76894282	76894382	14:76894282-76894382	ENSG00000223174,ENSG00000241081
chr14	76904967	76905131	14:76904967-76905131	ENSG00000223174
chr14	76908912	76909059	14:76908912-76909059	ENSG00000223174
chr14	76913300	76913433	14:76913300-76913433	ENSG00000223174
chr14	76917892	76917992	14:76917892-76917992	ENSG00000259058
chr14	76919005	76919355	14:76919005-76919355	ENSG00000259058
chr14	76919814	76920077	14:76919814-76920077	ENSG00000259058
chr14	76926646	76926746	14:76926646-76926746	ENSG00000259058
chr14	76927177	76927334	14:76927177-76927334	ENSG00000259058
chr14	76930014	76930226	14:76930014-76930226	ENSG00000259058
chr14	76930786	76930990	14:76930786-76930990	ENSG00000259058
chr14	76936530	76936655	14:76936530-76936655	-
chr14	76937469	76937570	14:76937469-76937570	ENSG00000259058
chr14	76938635	76938735	14:76938635-76938735	-
chr14	76939503	76939603	14:76939503-76939603	-
chr14	76940454	76940554	14:76940454-76940554	-
chr14	76944709	76944834	14:76944709-76944834	-
chr14	76944984	76945084	14:76944984-76945084	-
chr14	76946836	76946993	14:76946836-76946993	-
chr14	76947646	76947746	14:76947646-76947746	-
chr14	76947966	76948122	14:76947966-76948122	-
chr14	76950535	76950635	14:76950535-76950635	ENSG00000258602
chr14	76955644	76955772	14:76955644-76955772	ENSG00000258602
chr14	76956000	76956340	14:76956000-76956340	ENSG00000258602
chr14	76956464	76956729	14:76956464-76956729	ENSG00000243225,ENSG00000266553,ENSG00000258602
chr14	76956813	76956913	14:76956813-76956913	ENSG00000258602
chr14	76956959	76957059	14:76956959-76957059	ENSG00000258602
chr14	76957551	76957802	14:76957551-76957802	ENSG00000243225,ENSG00000266553,ENSG00000258602
chr14	76961117	76961217	14:76961117-76961217	ENSG00000243225,ENSG00000266553,ENSG00000258602
chr14	76961698	76961948	14:76961698-76961948	ENSG00000243225,ENSG00000266553,ENSG00000258602
chr14	76964695	76964813	14:76964695-76964813	ENSG00000243225,ENSG00000266553,ENSG00000258602
chr14	76977982	76978206	14:76977982-76978206	ENSG00000243225,ENSG00000266553
chr14	76986686	76986786	14:76986686-76986786	-
chr14	76986850	76986996	14:76986850-76986996	-
chr14	77000602	77000702	14:77000602-77000702	ENSG00000285966
chr14	77001779	77001879	14:77001779-77001879	ENSG00000285966
chr14	77008366	77008466	14:77008366-77008466	ENSG00000285966
chr14	77008532	77008632	14:77008532-77008632	ENSG00000285966
chr14	77012274	77012409	14:77012274-77012409	ENSG00000285966
chr14	77024434	77024558	14:77024434-77024558	ENSG00000273729,ENSG00000119669
chr14	77025649	77025754	14:77025649-77025754	ENSG00000273729,ENSG00000119669
chr14	77026464	77026675	14:77026464-77026675	ENSG00000273729,ENSG00000119669
chr14	77026975	77027298	14:77026975-77027298	ENSG00000273729,ENSG00000119669
chr14	77027353	77027455	14:77027353-77027455	ENSG00000273729,ENSG00000119669
chr14	77027533	77029037	14:77027533-77029037	ENSG00000246548,ENSG00000273729,ENSG00000119669
chr14	77029745	77029845	14:77029745-77029845	ENSG00000273729,ENSG00000119669
chr14	77030348	77030468	14:77030348-77030468	ENSG00000246548,ENSG00000273729,ENSG00000119669
chr14	77032470	77032705	14:77032470-77032705	ENSG00000246548,ENSG00000273729,ENSG00000119669
chr14	77032817	77033135	14:77032817-77033135	ENSG00000246548,ENSG00000273729,ENSG00000119669
chr14	77033326	77034141	14:77033326-77034141	ENSG00000246548,ENSG00000273729,ENSG00000119669
chr14	77038123	77038261	14:77038123-77038261	ENSG00000246548
chr14	77039541	77039641	14:77039541-77039641	ENSG00000246548
chr14	77039693	77039802	14:77039693-77039802	ENSG00000246548
chr14	77039869	77039969	14:77039869-77039969	ENSG00000246548
chr14	77040046	77041083	14:77040046-77041083	ENSG00000246548,ENSG00000273729,ENSG00000119669
chr14	77041731	77041831	14:77041731-77041831	ENSG00000246548
chr14	77042730	77042854	14:77042730-77042854	ENSG00000246548
chr14	77050800	77051620	14:77050800-77051620	-
chr14	77058320	77058441	14:77058320-77058441	-
chr14	77062099	77062199	14:77062099-77062199	-
chr14	77068340	77068506	14:77068340-77068506	ENSG00000258819
chr14	77071884	77071984	14:77071884-77071984	ENSG00000287004,ENSG00000258819
chr14	77076408	77076508	14:77076408-77076508	ENSG00000287004,ENSG00000258819,ENSG00000258473
chr14	77084728	77084862	14:77084728-77084862	ENSG00000287004,ENSG00000258819,ENSG00000258473
chr14	77092678	77092800	14:77092678-77092800	ENSG00000259164,ENSG00000198894,ENSG00000287004,ENSG00000258473
chr14	77094807	77094990	14:77094807-77094990	ENSG00000259164,ENSG00000198894,ENSG00000287004,ENSG00000258819,ENSG00000258473
chr14	77097628	77098737	14:77097628-77098737	ENSG00000165548,ENSG00000259164,ENSG00000198894,ENSG00000287004,ENSG00000258473
chr14	77098918	77099200	14:77098918-77099200	ENSG00000259164,ENSG00000198894
chr14	77100600	77100776	14:77100600-77100776	ENSG00000259164,ENSG00000198894
chr14	77100844	77100944	14:77100844-77100944	ENSG00000259164,ENSG00000198894
chr14	77104599	77104801	14:77104599-77104801	ENSG00000259164,ENSG00000198894
chr14	77121559	77121682	14:77121559-77121682	ENSG00000165548
chr14	77124889	77125273	14:77124889-77125273	ENSG00000258552,ENSG00000269883,ENSG00000177108,ENSG00000165548
chr14	77128727	77132928	14:77128727-77132928	ENSG00000258552,ENSG00000269883,ENSG00000177108,ENSG00000165548
chr14	77136412	77136535	14:77136412-77136535	ENSG00000258552,ENSG00000269883,ENSG00000177108
chr14	77195639	77195746	14:77195639-77195746	ENSG00000201384,ENSG00000258552,ENSG00000165548
chr14	77205830	77205930	14:77205830-77205930	ENSG00000201384,ENSG00000258552,ENSG00000165548
chr14	77269116	77269216	14:77269116-77269216	ENSG00000009830,ENSG00000221754,ENSG00000165553,ENSG00000165548
chr14	77271872	77271972	14:77271872-77271972	ENSG00000009830,ENSG00000221754,ENSG00000165553
chr14	77306075	77306175	14:77306075-77306175	ENSG00000009830
chr14	77307885	77307985	14:77307885-77307985	ENSG00000009830
chr14	77320299	77322057	14:77320299-77322057	ENSG00000100577,ENSG00000009830
chr14	77322309	77322418	14:77322309-77322418	ENSG00000100577,ENSG00000009830
chr14	77327653	77327753	14:77327653-77327753	ENSG00000100577,ENSG00000009830
chr14	77328066	77328166	14:77328066-77328166	ENSG00000100577,ENSG00000009830
chr14	77330032	77330139	14:77330032-77330139	ENSG00000100577
chr14	77358378	77358488	14:77358378-77358488	ENSG00000165555,ENSG00000258510
chr14	77367545	77370537	14:77367545-77370537	ENSG00000100583,ENSG00000258510,ENSG00000100580
chr14	77375720	77375824	14:77375720-77375824	ENSG00000100583,ENSG00000100580
chr14	77376345	77376499	14:77376345-77376499	ENSG00000100583,ENSG00000100580
chr14	77376915	77377243	14:77376915-77377243	ENSG00000165555,ENSG00000100583,ENSG00000100580
chr14	77377308	77377459	14:77377308-77377459	ENSG00000100583,ENSG00000100580
chr14	77377731	77377871	14:77377731-77377871	ENSG00000100583,ENSG00000100580
chr14	77406801	77406965	14:77406801-77406965	ENSG00000165555
chr14	77407141	77407241	14:77407141-77407241	ENSG00000165555
chr14	77409394	77413057	14:77409394-77413057	ENSG00000165555
chr14	77457262	77458256	14:77457262-77458256	ENSG00000240233,ENSG00000212371,ENSG00000100591,ENSG00000151445
chr14	77458375	77458665	14:77458375-77458665	ENSG00000212371,ENSG00000100591,ENSG00000151445
chr14	77476259	77476373	14:77476259-77476373	ENSG00000100593,ENSG00000212371,ENSG00000100591
chr14	77480591	77480708	14:77480591-77480708	ENSG00000240233,ENSG00000100593,ENSG00000212371
chr14	77554942	77555136	14:77554942-77555136	ENSG00000240233,ENSG00000100596
chr14	77558301	77558439	14:77558301-77558439	ENSG00000240233,ENSG00000100596
chr14	77560653	77560753	14:77560653-77560753	ENSG00000240233,ENSG00000100596
chr14	77593124	77593256	14:77593124-77593256	ENSG00000100596
chr14	77596148	77598949	14:77596148-77598949	ENSG00000100596
chr14	77602173	77602273	14:77602173-77602273	ENSG00000100596
chr14	77607692	77607806	14:77607692-77607806	ENSG00000240233,ENSG00000100596
chr14	77616197	77616423	14:77616197-77616423	ENSG00000239272,ENSG00000240233,ENSG00000100596
chr14	77616464	77617125	14:77616464-77617125	ENSG00000119705,ENSG00000258917,ENSG00000239272,ENSG00000100601,ENSG00000240233,ENSG00000100596,ENSG00000100593,ENSG00000212371,ENSG00000100591,ENSG00000151445
chr14	77617223	77617323	14:77617223-77617323	ENSG00000239272,ENSG00000100596
chr14	77640679	77640813	14:77640679-77640813	ENSG00000239272,ENSG00000258668
chr14	77650728	77650870	14:77650728-77650870	ENSG00000258917,ENSG00000239272,ENSG00000258668
chr14	77655218	77655369	14:77655218-77655369	ENSG00000119705,ENSG00000258917,ENSG00000239272,ENSG00000100601,ENSG00000258668
chr14	77707505	77707770	14:77707505-77707770	ENSG00000119705,ENSG00000258917,ENSG00000239272,ENSG00000100601
chr14	77707805	77708150	14:77707805-77708150	ENSG00000119705,ENSG00000258917,ENSG00000239272,ENSG00000100601
chr14	77708185	77708285	14:77708185-77708285	ENSG00000119705,ENSG00000258917,ENSG00000239272,ENSG00000100601
chr14	77754928	77755028	14:77754928-77755028	ENSG00000197734,ENSG00000100603,ENSG00000258917
chr14	77758406	77758506	14:77758406-77758506	ENSG00000197734,ENSG00000100603
chr14	77760603	77760833	14:77760603-77760833	ENSG00000197734,ENSG00000100603
chr14	77760954	77761496	14:77760954-77761496	ENSG00000197734,ENSG00000100603
chr14	77771264	77771364	14:77771264-77771364	ENSG00000197734,ENSG00000100603
chr14	77799811	77800412	14:77799811-77800412	ENSG00000063761,ENSG00000197734,ENSG00000100603,ENSG00000258917,ENSG00000239272
chr14	77822885	77823046	14:77822885-77823046	ENSG00000199440
chr14	77824670	77824770	14:77824670-77824770	ENSG00000199440
chr14	77837682	77837782	14:77837682-77837782	-
chr14	77844879	77844979	14:77844879-77844979	-
chr14	77892229	77892329	14:77892229-77892329	-
chr14	77908304	77908489	14:77908304-77908489	ENSG00000063761
chr14	77919668	77919768	14:77919668-77919768	ENSG00000063761
chr14	77923350	77923501	14:77923350-77923501	ENSG00000063761
chr14	77976737	77976848	14:77976737-77976848	-
chr14	77991933	77992087	14:77991933-77992087	-
chr14	77994742	77994890	14:77994742-77994890	-
chr14	78027095	78027271	14:78027095-78027271	-
chr14	78048369	78048469	14:78048369-78048469	-
chr14	78063488	78063601	14:78063488-78063601	ENSG00000258421
chr14	78093490	78093674	14:78093490-78093674	-
chr14	78122145	78122320	14:78122145-78122320	-
chr14	78129251	78129351	14:78129251-78129351	-
chr14	78159185	78162777	14:78159185-78162777	ENSG00000239438
chr14	78163988	78164088	14:78163988-78164088	-
chr14	78174310	78174410	14:78174310-78174410	ENSG00000199454,ENSG00000021645
chr14	78176950	78177066	14:78176950-78177066	ENSG00000199454,ENSG00000021645
chr14	78182238	78182338	14:78182238-78182338	ENSG00000199454
chr14	78209003	78209198	14:78209003-78209198	ENSG00000239438
chr14	78222340	78222478	14:78222340-78222478	ENSG00000239438
chr14	78285132	78285232	14:78285132-78285232	ENSG00000258723,ENSG00000239438
chr14	78291239	78291339	14:78291239-78291339	ENSG00000258723,ENSG00000239438
chr14	78323186	78323286	14:78323186-78323286	-
chr14	78391398	78391498	14:78391398-78391498	-
chr14	78416219	78416319	14:78416219-78416319	-
chr14	78446951	78447072	14:78446951-78447072	-
chr14	78490347	78490496	14:78490347-78490496	-
chr14	78501575	78501688	14:78501575-78501688	-
chr14	78653873	78653973	14:78653873-78653973	ENSG00000258874,ENSG00000021645
chr14	78687174	78687274	14:78687174-78687274	ENSG00000258478,ENSG00000258874,ENSG00000258719
chr14	78695531	78695631	14:78695531-78695631	ENSG00000258874,ENSG00000258719,ENSG00000021645
chr14	78735479	78735579	14:78735479-78735579	ENSG00000258478,ENSG00000258874
chr14	78795940	78796040	14:78795940-78796040	ENSG00000258478
chr14	78797849	78797972	14:78797849-78797972	ENSG00000258478
chr14	78800701	78800801	14:78800701-78800801	ENSG00000258478
chr14	78802348	78802464	14:78802348-78802464	ENSG00000258478
chr14	78805400	78805543	14:78805400-78805543	ENSG00000258478
chr14	78826093	78826251	14:78826093-78826251	ENSG00000258478
chr14	78826823	78826952	14:78826823-78826952	ENSG00000258478
chr14	78828091	78828233	14:78828091-78828233	ENSG00000258478
chr14	78838725	78838923	14:78838725-78838923	-
chr14	78851563	78851666	14:78851563-78851666	-
chr14	78857835	78857990	14:78857835-78857990	-
chr14	78901757	78901894	14:78901757-78901894	-
chr14	78915598	78915702	14:78915598-78915702	-
chr14	78957181	78957322	14:78957181-78957322	-
chr14	78959707	78959962	14:78959707-78959962	-
chr14	78971131	78971231	14:78971131-78971231	-
chr14	79007571	79007671	14:79007571-79007671	-
chr14	79021534	79021634	14:79021534-79021634	-
chr14	79050377	79050502	14:79050377-79050502	ENSG00000258829
chr14	79053945	79054045	14:79053945-79054045	ENSG00000258829
chr14	79058666	79058766	14:79058666-79058766	ENSG00000258829
chr14	79066448	79066548	14:79066448-79066548	ENSG00000258829
chr14	79087712	79087900	14:79087712-79087900	ENSG00000258829
chr14	79123704	79123837	14:79123704-79123837	-
chr14	79124607	79124758	14:79124607-79124758	-
chr14	79162925	79163025	14:79162925-79163025	-
chr14	79164034	79164134	14:79164034-79164134	-
chr14	79167721	79167823	14:79167721-79167823	-
chr14	79183921	79184109	14:79183921-79184109	-
chr14	79200396	79200544	14:79200396-79200544	ENSG00000258419
chr14	79202562	79202662	14:79202562-79202662	ENSG00000258419
chr14	79206630	79206730	14:79206630-79206730	ENSG00000258419
chr14	79238160	79238260	14:79238160-79238260	ENSG00000258662
chr14	79245426	79245640	14:79245426-79245640	ENSG00000258662
chr14	79254655	79255364	14:79254655-79255364	ENSG00000258662
chr14	79278680	79278831	14:79278680-79278831	ENSG00000021645
chr14	79279205	79279385	14:79279205-79279385	ENSG00000021645
chr14	79280873	79280973	14:79280873-79280973	ENSG00000021645
chr14	79327411	79327511	14:79327411-79327511	-
chr14	79351313	79351415	14:79351313-79351415	-
chr14	79369772	79369907	14:79369772-79369907	-
chr14	79395403	79395563	14:79395403-79395563	-
chr14	79406252	79406440	14:79406252-79406440	-
chr14	79421243	79421379	14:79421243-79421379	-
chr14	79476251	79476423	14:79476251-79476423	-
chr14	79498577	79498765	14:79498577-79498765	-
chr14	79499926	79500026	14:79499926-79500026	-
chr14	79504857	79504957	14:79504857-79504957	-
chr14	79508025	79508125	14:79508025-79508125	-
chr14	79510072	79510194	14:79510072-79510194	-
chr14	79510362	79510492	14:79510362-79510492	-
chr14	79542258	79542439	14:79542258-79542439	-
chr14	79560734	79560835	14:79560734-79560835	-
chr14	79604282	79604387	14:79604282-79604387	-
chr14	79606891	79606991	14:79606891-79606991	-
chr14	79608366	79608523	14:79608366-79608523	-
chr14	79611033	79611133	14:79611033-79611133	-
chr14	79613624	79613802	14:79613624-79613802	-
chr14	79627393	79627513	14:79627393-79627513	ENSG00000287118,ENSG00000259106
chr14	79649040	79649536	14:79649040-79649536	ENSG00000287118
chr14	79658979	79659107	14:79658979-79659107	ENSG00000287118
chr14	79660530	79660630	14:79660530-79660630	-
chr14	79666671	79666824	14:79666671-79666824	-
chr14	79694082	79694194	14:79694082-79694194	-
chr14	79707692	79707800	14:79707692-79707800	ENSG00000258637
chr14	79745750	79745850	14:79745750-79745850	ENSG00000258637
chr14	79773833	79773933	14:79773833-79773933	ENSG00000258637
chr14	79815810	79816016	14:79815810-79816016	ENSG00000258637
chr14	79818920	79819095	14:79818920-79819095	ENSG00000258637
chr14	79824998	79825157	14:79824998-79825157	ENSG00000258637
chr14	79853545	79853657	14:79853545-79853657	ENSG00000258637
chr14	79855483	79855583	14:79855483-79855583	ENSG00000258637
chr14	79859987	79860087	14:79859987-79860087	ENSG00000258637
chr14	79867807	79867950	14:79867807-79867950	ENSG00000258637
chr14	79878527	79888154	14:79878527-79888154	-
chr14	79891205	79891379	14:79891205-79891379	-
chr14	79908205	79908305	14:79908205-79908305	-
chr14	79915589	79915689	14:79915589-79915689	ENSG00000258416
chr14	79928666	79928766	14:79928666-79928766	-
chr14	79933413	79933513	14:79933413-79933513	ENSG00000258416
chr14	79937253	79937495	14:79937253-79937495	ENSG00000258416
chr14	79959689	79959840	14:79959689-79959840	ENSG00000258416
chr14	79986527	79986627	14:79986527-79986627	ENSG00000258416
chr14	79989209	79989348	14:79989209-79989348	ENSG00000258416
chr14	79994237	79994348	14:79994237-79994348	ENSG00000258416
chr14	80011587	80011700	14:80011587-80011700	ENSG00000258416
chr14	80025495	80025595	14:80025495-80025595	-
chr14	80026047	80026147	14:80026047-80026147	-
chr14	80037585	80037704	14:80037585-80037704	-
chr14	80038893	80038993	14:80038893-80038993	-
chr14	80062909	80063103	14:80062909-80063103	-
chr14	80070589	80070689	14:80070589-80070689	-
chr14	80095310	80095466	14:80095310-80095466	-
chr14	80097786	80097886	14:80097786-80097886	-
chr14	80100788	80100888	14:80100788-80100888	-
chr14	80108008	80108238	14:80108008-80108238	-
chr14	80131607	80131707	14:80131607-80131707	-
chr14	80142873	80143030	14:80142873-80143030	-
chr14	80148224	80148337	14:80148224-80148337	-
chr14	80152203	80152303	14:80152203-80152303	-
chr14	80169303	80169403	14:80169303-80169403	-
chr14	80191610	80191710	14:80191610-80191710	ENSG00000258766
chr14	80211364	80211511	14:80211364-80211511	ENSG00000258766,ENSG00000211448
chr14	80220433	80220533	14:80220433-80220533	ENSG00000258766,ENSG00000211448
chr14	80223103	80223238	14:80223103-80223238	ENSG00000258766,ENSG00000211448
chr14	80226608	80226787	14:80226608-80226787	ENSG00000258766,ENSG00000211448
chr14	80227156	80227288	14:80227156-80227288	ENSG00000258766,ENSG00000211448
chr14	80227494	80227621	14:80227494-80227621	ENSG00000258766,ENSG00000211448
chr14	80227679	80227779	14:80227679-80227779	ENSG00000258766,ENSG00000211448
chr14	80236992	80237140	14:80236992-80237140	ENSG00000211448
chr14	80287693	80287885	14:80287693-80287885	-
chr14	80298677	80298795	14:80298677-80298795	-
chr14	80306664	80306801	14:80306664-80306801	-
chr14	80317366	80317837	14:80317366-80317837	ENSG00000211448
chr14	80325696	80325877	14:80325696-80325877	-
chr14	80332107	80332207	14:80332107-80332207	-
chr14	80336689	80336789	14:80336689-80336789	-
chr14	80341009	80341109	14:80341009-80341109	-
chr14	80343522	80343622	14:80343522-80343622	-
chr14	80343906	80344006	14:80343906-80344006	-
chr14	80344251	80344351	14:80344251-80344351	-
chr14	80348700	80348883	14:80348700-80348883	-
chr14	80374353	80374453	14:80374353-80374453	-
chr14	80378430	80378530	14:80378430-80378530	-
chr14	80387287	80387387	14:80387287-80387387	ENSG00000211448
chr14	80404255	80404355	14:80404255-80404355	-
chr14	80410098	80410198	14:80410098-80410198	-
chr14	80433387	80433487	14:80433387-80433487	-
chr14	80443286	80443400	14:80443286-80443400	-
chr14	80452218	80452375	14:80452218-80452375	-
chr14	80466360	80466460	14:80466360-80466460	-
chr14	80466493	80466593	14:80466493-80466593	-
chr14	80492460	80492621	14:80492460-80492621	-
chr14	80493581	80493681	14:80493581-80493681	-
chr14	80502126	80502226	14:80502126-80502226	-
chr14	80507369	80508937	14:80507369-80508937	-
chr14	80509000	80509107	14:80509000-80509107	-
chr14	80519535	80519635	14:80519535-80519635	-
chr14	80538529	80538674	14:80538529-80538674	ENSG00000100629
chr14	80547514	80547629	14:80547514-80547629	-
chr14	80582197	80582332	14:80582197-80582332	ENSG00000100629
chr14	80595937	80596125	14:80595937-80596125	-
chr14	80599058	80599158	14:80599058-80599158	-
chr14	80609903	80610005	14:80609903-80610005	-
chr14	80615254	80615354	14:80615254-80615354	-
chr14	80616612	80616712	14:80616612-80616712	-
chr14	80635304	80635447	14:80635304-80635447	-
chr14	80713285	80713388	14:80713285-80713388	-
chr14	80717908	80718033	14:80717908-80718033	-
chr14	80733953	80734078	14:80733953-80734078	-
chr14	80763196	80763314	14:80763196-80763314	ENSG00000100629
chr14	80763804	80763920	14:80763804-80763920	ENSG00000100629
chr14	80773820	80773920	14:80773820-80773920	-
chr14	80804390	80804490	14:80804390-80804490	ENSG00000258452
chr14	80823981	80824182	14:80823981-80824182	ENSG00000258452
chr14	80843027	80843187	14:80843027-80843187	ENSG00000100629
chr14	80854220	80854323	14:80854220-80854323	-
chr14	80854423	80854585	14:80854423-80854585	-
chr14	80887678	80887778	14:80887678-80887778	-
chr14	80892327	80892427	14:80892327-80892427	-
chr14	80901685	80901867	14:80901685-80901867	ENSG00000100629
chr14	80926872	80926993	14:80926872-80926993	-
chr14	80927628	80927765	14:80927628-80927765	-
chr14	80930769	80931521	14:80930769-80931521	ENSG00000258915,ENSG00000100629
chr14	80931564	80931666	14:80931564-80931666	ENSG00000100629
chr14	80939738	80939838	14:80939738-80939838	ENSG00000100629
chr14	80940237	80940337	14:80940237-80940337	ENSG00000100629
chr14	80941379	80941486	14:80941379-80941486	ENSG00000100629
chr14	80941520	80942024	14:80941520-80942024	ENSG00000258915,ENSG00000165409,ENSG00000100629
chr14	80943558	80944062	14:80943558-80944062	ENSG00000100629
chr14	80954865	80955185	14:80954865-80955185	ENSG00000258915,ENSG00000165409,ENSG00000100629
chr14	80955268	80955389	14:80955268-80955389	ENSG00000258915,ENSG00000165409,ENSG00000100629
chr14	80955691	80955828	14:80955691-80955828	ENSG00000258915,ENSG00000165409,ENSG00000100629
chr14	80959527	80959936	14:80959527-80959936	ENSG00000258915,ENSG00000165409,ENSG00000100629
chr14	80961117	80961220	14:80961117-80961220	ENSG00000258915,ENSG00000165409,ENSG00000100629
chr14	80994682	80994782	14:80994682-80994782	ENSG00000271656,ENSG00000271705,ENSG00000258915
chr14	81017762	81017867	14:81017762-81017867	ENSG00000259167,ENSG00000271656,ENSG00000271705
chr14	81021550	81021650	14:81021550-81021650	ENSG00000259167,ENSG00000271656,ENSG00000271705
chr14	81023452	81023639	14:81023452-81023639	ENSG00000259167,ENSG00000271656,ENSG00000271705
chr14	81063671	81063806	14:81063671-81063806	ENSG00000259167,ENSG00000271656,ENSG00000271705
chr14	81068802	81068914	14:81068802-81068914	ENSG00000259167
chr14	81092367	81092561	14:81092367-81092561	-
chr14	81106207	81106307	14:81106207-81106307	ENSG00000165409
chr14	81108438	81108538	14:81108438-81108538	ENSG00000165409
chr14	81108589	81108689	14:81108589-81108689	ENSG00000165409
chr14	81120710	81120810	14:81120710-81120810	-
chr14	81135809	81135909	14:81135809-81135909	ENSG00000165409
chr14	81139683	81139783	14:81139683-81139783	ENSG00000165409
chr14	81141594	81141721	14:81141594-81141721	ENSG00000165409
chr14	81163038	81163138	14:81163038-81163138	ENSG00000286686
chr14	81164288	81164392	14:81164288-81164392	ENSG00000286686,ENSG00000284959,ENSG00000271656,ENSG00000271705
chr14	81167592	81167692	14:81167592-81167692	ENSG00000286686,ENSG00000284959
chr14	81169929	81170029	14:81169929-81170029	ENSG00000286686,ENSG00000284959
chr14	81170075	81170832	14:81170075-81170832	ENSG00000221303,ENSG00000286686,ENSG00000284959,ENSG00000271656,ENSG00000271705
chr14	81171767	81172018	14:81171767-81172018	ENSG00000286686,ENSG00000284959
chr14	81178309	81178409	14:81178309-81178409	ENSG00000284959
chr14	81187328	81187431	14:81187328-81187431	ENSG00000221303,ENSG00000284959
chr14	81192645	81192745	14:81192645-81192745	ENSG00000221303
chr14	81211431	81211531	14:81211431-81211531	ENSG00000221303
chr14	81219218	81219720	14:81219218-81219720	ENSG00000273783,ENSG00000221303,ENSG00000165417
chr14	81220101	81220463	14:81220101-81220463	ENSG00000273783,ENSG00000165417
chr14	81220732	81221642	14:81220732-81221642	ENSG00000273783,ENSG00000221303,ENSG00000165417
chr14	81222194	81222327	14:81222194-81222327	ENSG00000273783,ENSG00000165417
chr14	81232033	81232133	14:81232033-81232133	ENSG00000273783,ENSG00000165417
chr14	81235548	81235682	14:81235548-81235682	ENSG00000270343,ENSG00000205579
chr14	81235962	81236062	14:81235962-81236062	ENSG00000205579
chr14	81246703	81246803	14:81246703-81246803	ENSG00000270343,ENSG00000205579
chr14	81247335	81247435	14:81247335-81247435	ENSG00000270343,ENSG00000205579
chr14	81247862	81247962	14:81247862-81247962	ENSG00000270343,ENSG00000205579
chr14	81259727	81259827	14:81259727-81259827	ENSG00000270343
chr14	81335618	81335793	14:81335618-81335793	ENSG00000242163
chr14	81342621	81342721	14:81342621-81342721	ENSG00000242163
chr14	81344403	81344520	14:81344403-81344520	ENSG00000242163
chr14	81344588	81344688	14:81344588-81344688	ENSG00000242163
chr14	81347686	81347786	14:81347686-81347786	ENSG00000242163
chr14	81365482	81365598	14:81365482-81365598	ENSG00000258605
chr14	81387582	81387682	14:81387582-81387682	ENSG00000258605,ENSG00000140022
chr14	81394597	81394736	14:81394597-81394736	ENSG00000258605,ENSG00000140022
chr14	81395291	81395417	14:81395291-81395417	ENSG00000258605,ENSG00000140022
chr14	81400359	81400526	14:81400359-81400526	ENSG00000258605,ENSG00000140022
chr14	81423717	81423946	14:81423717-81423946	ENSG00000258605,ENSG00000140022
chr14	81449188	81450503	14:81449188-81450503	ENSG00000258675,ENSG00000140022
chr14	81453319	81453419	14:81453319-81453419	ENSG00000258675
chr14	81464502	81464655	14:81464502-81464655	ENSG00000258675
chr14	81470245	81470345	14:81470245-81470345	-
chr14	81474178	81474530	14:81474178-81474530	-
chr14	81480834	81480934	14:81480834-81480934	ENSG00000071537
chr14	81485389	81485643	14:81485389-81485643	ENSG00000071537
chr14	81490975	81491075	14:81490975-81491075	ENSG00000071537
chr14	81502718	81502818	14:81502718-81502818	ENSG00000071537
chr14	81533098	81533198	14:81533098-81533198	ENSG00000071537
chr14	81533287	81533451	14:81533287-81533451	ENSG00000071537
chr14	81533577	81534324	14:81533577-81534324	ENSG00000071537
chr14	81535982	81536082	14:81535982-81536082	ENSG00000071537
chr14	81588098	81588198	14:81588098-81588198	ENSG00000258977
chr14	81598205	81598305	14:81598205-81598305	ENSG00000258977
chr14	81600604	81600926	14:81600604-81600926	ENSG00000258977
chr14	81610042	81610142	14:81610042-81610142	ENSG00000258977
chr14	81667745	81667895	14:81667745-81667895	ENSG00000258841
chr14	81679461	81679639	14:81679461-81679639	ENSG00000258841
chr14	81693331	81693487	14:81693331-81693487	-
chr14	81704969	81705069	14:81704969-81705069	ENSG00000259035,ENSG00000258718
chr14	81729978	81730119	14:81729978-81730119	ENSG00000259035,ENSG00000258718
chr14	81751344	81751444	14:81751344-81751444	ENSG00000259035,ENSG00000258718
chr14	81763708	81763845	14:81763708-81763845	ENSG00000259035,ENSG00000258718
chr14	81777700	81777800	14:81777700-81777800	ENSG00000241891,ENSG00000259035,ENSG00000258718
chr14	81784487	81784587	14:81784487-81784587	ENSG00000241891,ENSG00000259035,ENSG00000258718
chr14	81801635	81801906	14:81801635-81801906	-
chr14	81826749	81826849	14:81826749-81826849	-
chr14	81827719	81827819	14:81827719-81827819	-
chr14	81848929	81849029	14:81848929-81849029	-
chr14	81850512	81850620	14:81850512-81850620	-
chr14	81867968	81868068	14:81867968-81868068	ENSG00000258501
chr14	81881350	81881450	14:81881350-81881450	ENSG00000258501
chr14	81908626	81908726	14:81908626-81908726	ENSG00000258501
chr14	81931361	81931461	14:81931361-81931461	ENSG00000258501
chr14	81958902	81959002	14:81958902-81959002	ENSG00000258501
chr14	81993499	81993602	14:81993499-81993602	-
chr14	81993677	81993981	14:81993677-81993981	-
chr14	82001347	82001447	14:82001347-82001447	-
chr14	82053751	82053851	14:82053751-82053851	-
chr14	82053896	82053996	14:82053896-82053996	-
chr14	82090241	82090341	14:82090241-82090341	-
chr14	82090472	82090572	14:82090472-82090572	-
chr14	82105647	82105747	14:82105647-82105747	-
chr14	82107225	82107347	14:82107225-82107347	-
chr14	82107570	82107713	14:82107570-82107713	-
chr14	82108077	82108214	14:82108077-82108214	-
chr14	82121995	82122139	14:82121995-82122139	-
chr14	82130022	82130145	14:82130022-82130145	-
chr14	82140209	82140324	14:82140209-82140324	-
chr14	82142951	82143051	14:82142951-82143051	-
chr14	82144129	82144229	14:82144129-82144229	-
chr14	82157686	82157786	14:82157686-82157786	-
chr14	82159835	82159935	14:82159835-82159935	-
chr14	82169286	82169386	14:82169286-82169386	-
chr14	82169427	82169581	14:82169427-82169581	-
chr14	82192921	82193021	14:82192921-82193021	-
chr14	82202453	82202553	14:82202453-82202553	-
chr14	82203138	82203238	14:82203138-82203238	-
chr14	82210543	82210643	14:82210543-82210643	-
chr14	82220882	82220982	14:82220882-82220982	-
chr14	82235500	82235628	14:82235500-82235628	-
chr14	82247730	82247830	14:82247730-82247830	-
chr14	82254570	82254670	14:82254570-82254670	-
chr14	82254754	82254854	14:82254754-82254854	-
chr14	82275036	82275136	14:82275036-82275136	-
chr14	82287116	82287216	14:82287116-82287216	-
chr14	82289072	82289172	14:82289072-82289172	-
chr14	82289232	82289332	14:82289232-82289332	-
chr14	82328801	82328936	14:82328801-82328936	-
chr14	82345331	82345476	14:82345331-82345476	-
chr14	82354242	82354424	14:82354242-82354424	-
chr14	82367907	82368057	14:82367907-82368057	-
chr14	82381748	82381848	14:82381748-82381848	-
chr14	82385824	82385977	14:82385824-82385977	-
chr14	82395648	82395803	14:82395648-82395803	-
chr14	82407862	82407962	14:82407862-82407962	-
chr14	82424534	82424656	14:82424534-82424656	ENSG00000276782
chr14	82429685	82429839	14:82429685-82429839	ENSG00000276782
chr14	82437374	82437474	14:82437374-82437474	ENSG00000276782
chr14	82453476	82453604	14:82453476-82453604	-
chr14	82457911	82458132	14:82457911-82458132	-
chr14	82466831	82466942	14:82466831-82466942	-
chr14	82468539	82468639	14:82468539-82468639	-
chr14	82478341	82478493	14:82478341-82478493	-
chr14	82500286	82500435	14:82500286-82500435	-
chr14	82502296	82502436	14:82502296-82502436	-
chr14	82526557	82526738	14:82526557-82526738	-
chr14	82533458	82533558	14:82533458-82533558	-
chr14	82543987	82544197	14:82543987-82544197	-
chr14	82544864	82544976	14:82544864-82544976	-
chr14	82550743	82550859	14:82550743-82550859	-
chr14	82554212	82556305	14:82554212-82556305	-
chr14	82558592	82558692	14:82558592-82558692	-
chr14	82560702	82560802	14:82560702-82560802	-
chr14	82569952	82570052	14:82569952-82570052	-
chr14	82575808	82575936	14:82575808-82575936	-
chr14	82585885	82585985	14:82585885-82585985	-
chr14	82590340	82590440	14:82590340-82590440	-
chr14	82592283	82592383	14:82592283-82592383	ENSG00000258743
chr14	82592431	82592556	14:82592431-82592556	ENSG00000258743
chr14	82594244	82594361	14:82594244-82594361	-
chr14	82602430	82602533	14:82602430-82602533	ENSG00000258743
chr14	82607245	82607494	14:82607245-82607494	-
chr14	82613938	82614121	14:82613938-82614121	ENSG00000258743
chr14	82619762	82619862	14:82619762-82619862	ENSG00000258743
chr14	82624218	82624368	14:82624218-82624368	ENSG00000258743
chr14	82624419	82624519	14:82624419-82624519	ENSG00000258743
chr14	82655105	82655205	14:82655105-82655205	ENSG00000258743
chr14	82655401	82655501	14:82655401-82655501	ENSG00000258743
chr14	82663534	82663668	14:82663534-82663668	ENSG00000258743
chr14	82667056	82667250	14:82667056-82667250	ENSG00000258743
chr14	82676738	82676883	14:82676738-82676883	-
chr14	82688973	82689073	14:82688973-82689073	ENSG00000259032
chr14	82689117	82689247	14:82689117-82689247	ENSG00000259032
chr14	82692231	82692331	14:82692231-82692331	ENSG00000259032
chr14	82693166	82694086	14:82693166-82694086	ENSG00000259032
chr14	82721094	82721194	14:82721094-82721194	-
chr14	82723653	82724070	14:82723653-82724070	-
chr14	82761236	82761336	14:82761236-82761336	-
chr14	82763566	82763666	14:82763566-82763666	-
chr14	82772985	82773086	14:82772985-82773086	-
chr14	82785183	82785283	14:82785183-82785283	ENSG00000258683
chr14	82787083	82787200	14:82787083-82787200	ENSG00000258683
chr14	82791983	82792138	14:82791983-82792138	ENSG00000258683
chr14	82794802	82794902	14:82794802-82794902	ENSG00000258683
chr14	82808600	82808819	14:82808600-82808819	ENSG00000258683
chr14	82830904	82831179	14:82830904-82831179	-
chr14	82844959	82845200	14:82844959-82845200	-
chr14	82869349	82869477	14:82869349-82869477	-
chr14	82875857	82875992	14:82875857-82875992	-
chr14	82882021	82886670	14:82882021-82886670	-
chr14	82890363	82890491	14:82890363-82890491	-
chr14	82895632	82895732	14:82895632-82895732	-
chr14	82906080	82906349	14:82906080-82906349	-
chr14	82926877	82926977	14:82926877-82926977	-
chr14	82928494	82928594	14:82928494-82928594	-
chr14	82941666	82941822	14:82941666-82941822	-
chr14	82942642	82942742	14:82942642-82942742	-
chr14	82944920	82945020	14:82944920-82945020	-
chr14	82945546	82945812	14:82945546-82945812	-
chr14	82962107	82962207	14:82962107-82962207	-
chr14	82980173	82980273	14:82980173-82980273	-
chr14	82990114	82990214	14:82990114-82990214	-
chr14	82990451	82990580	14:82990451-82990580	-
chr14	82994717	82994842	14:82994717-82994842	-
chr14	83004616	83004763	14:83004616-83004763	ENSG00000258600
chr14	83009916	83010168	14:83009916-83010168	ENSG00000258600
chr14	83010727	83010827	14:83010727-83010827	ENSG00000258600
chr14	83030232	83030339	14:83030232-83030339	ENSG00000258426
chr14	83038576	83038676	14:83038576-83038676	ENSG00000252369,ENSG00000258426
chr14	83039964	83040064	14:83039964-83040064	ENSG00000252369,ENSG00000258426
chr14	83047161	83047261	14:83047161-83047261	ENSG00000252369
chr14	83056902	83057025	14:83056902-83057025	ENSG00000252369
chr14	83060414	83060514	14:83060414-83060514	ENSG00000252369
chr14	83061431	83061531	14:83061431-83061531	ENSG00000252369
chr14	83061579	83061729	14:83061579-83061729	ENSG00000252369
chr14	83073461	83073561	14:83073461-83073561	-
chr14	83076287	83076387	14:83076287-83076387	-
chr14	83080906	83081043	14:83080906-83081043	-
chr14	83092139	83092364	14:83092139-83092364	-
chr14	83101141	83101284	14:83101141-83101284	-
chr14	83107631	83107731	14:83107631-83107731	-
chr14	83108792	83108936	14:83108792-83108936	-
chr14	83126190	83126317	14:83126190-83126317	-
chr14	83137427	83137581	14:83137427-83137581	-
chr14	83140021	83140122	14:83140021-83140122	-
chr14	83144606	83144858	14:83144606-83144858	-
chr14	83144956	83145134	14:83144956-83145134	-
chr14	83146156	83146290	14:83146156-83146290	-
chr14	83146448	83146799	14:83146448-83146799	-
chr14	83165943	83166089	14:83165943-83166089	-
chr14	83173831	83173957	14:83173831-83173957	-
chr14	83183051	83183151	14:83183051-83183151	-
chr14	83183706	83183806	14:83183706-83183806	-
chr14	83187194	83187406	14:83187194-83187406	-
chr14	83199285	83199385	14:83199285-83199385	-
chr14	83211473	83211601	14:83211473-83211601	-
chr14	83215436	83215536	14:83215436-83215536	-
chr14	83216817	83216964	14:83216817-83216964	-
chr14	83222939	83223062	14:83222939-83223062	-
chr14	83238028	83238128	14:83238028-83238128	-
chr14	83253241	83253341	14:83253241-83253341	-
chr14	83255548	83255648	14:83255548-83255648	-
chr14	83260817	83260998	14:83260817-83260998	-
chr14	83320927	83321027	14:83320927-83321027	-
chr14	83326813	83326925	14:83326813-83326925	-
chr14	83330821	83330982	14:83330821-83330982	-
chr14	83341222	83341322	14:83341222-83341322	-
chr14	83355691	83358393	14:83355691-83358393	-
chr14	83361522	83361626	14:83361522-83361626	-
chr14	83394941	83395076	14:83394941-83395076	-
chr14	83395373	83395524	14:83395373-83395524	-
chr14	83415511	83415611	14:83415511-83415611	-
chr14	83418568	83418668	14:83418568-83418668	-
chr14	83432022	83432122	14:83432022-83432122	-
chr14	83435747	83435847	14:83435747-83435847	-
chr14	83444775	83444875	14:83444775-83444875	-
chr14	83445087	83445219	14:83445087-83445219	-
chr14	83450961	83451152	14:83450961-83451152	-
chr14	83452187	83452287	14:83452187-83452287	-
chr14	83458064	83458207	14:83458064-83458207	-
chr14	83467603	83467703	14:83467603-83467703	-
chr14	83486616	83486831	14:83486616-83486831	-
chr14	83518451	83518607	14:83518451-83518607	-
chr14	83528350	83528450	14:83528350-83528450	-
chr14	83529615	83529715	14:83529615-83529715	-
chr14	83539726	83539826	14:83539726-83539826	-
chr14	83548663	83548763	14:83548663-83548763	-
chr14	83551644	83551744	14:83551644-83551744	-
chr14	83566956	83567595	14:83566956-83567595	-
chr14	83569712	83569812	14:83569712-83569812	-
chr14	83589199	83589299	14:83589199-83589299	-
chr14	83599865	83599965	14:83599865-83599965	-
chr14	83602169	83602323	14:83602169-83602323	-
chr14	83612296	83612396	14:83612296-83612396	-
chr14	83620006	83620106	14:83620006-83620106	-
chr14	83626543	83626643	14:83626543-83626643	-
chr14	83658278	83658378	14:83658278-83658378	-
chr14	83658482	83658582	14:83658482-83658582	-
chr14	83660865	83660965	14:83660865-83660965	-
chr14	83667236	83667462	14:83667236-83667462	-
chr14	83675152	83675309	14:83675152-83675309	-
chr14	83675892	83675992	14:83675892-83675992	-
chr14	83676353	83676453	14:83676353-83676453	-
chr14	83677953	83678053	14:83677953-83678053	-
chr14	83694443	83694604	14:83694443-83694604	-
chr14	83706837	83706937	14:83706837-83706937	-
chr14	83707434	83710036	14:83707434-83710036	-
chr14	83719754	83719868	14:83719754-83719868	-
chr14	83722477	83722577	14:83722477-83722577	-
chr14	83726346	83726446	14:83726346-83726446	-
chr14	83741542	83741642	14:83741542-83741642	ENSG00000238561
chr14	83751834	83751934	14:83751834-83751934	ENSG00000238561
chr14	83774943	83775087	14:83774943-83775087	-
chr14	83786217	83786340	14:83786217-83786340	-
chr14	83787014	83787337	14:83787014-83787337	-
chr14	83793595	83793695	14:83793595-83793695	ENSG00000258549
chr14	83809572	83809672	14:83809572-83809672	ENSG00000258549
chr14	83827682	83827787	14:83827682-83827787	-
chr14	83831108	83831208	14:83831108-83831208	-
chr14	83858764	83858864	14:83858764-83858864	-
chr14	83864603	83864703	14:83864603-83864703	-
chr14	83876893	83877024	14:83876893-83877024	-
chr14	83879540	83879640	14:83879540-83879640	-
chr14	83887257	83887357	14:83887257-83887357	-
chr14	83894276	83894376	14:83894276-83894376	-
chr14	83897532	83897696	14:83897532-83897696	-
chr14	83912751	83912851	14:83912751-83912851	ENSG00000258532
chr14	83917915	83918015	14:83917915-83918015	ENSG00000258532
chr14	83921735	83921835	14:83921735-83921835	ENSG00000258532
chr14	83924782	83924882	14:83924782-83924882	ENSG00000258532
chr14	83932109	83932247	14:83932109-83932247	ENSG00000258532
chr14	83939224	83939482	14:83939224-83939482	-
chr14	83958023	83958332	14:83958023-83958332	-
chr14	83964568	83964706	14:83964568-83964706	-
chr14	83969030	83969157	14:83969030-83969157	-
chr14	83977770	83977880	14:83977770-83977880	-
chr14	83981912	83982038	14:83981912-83982038	-
chr14	83993123	83993245	14:83993123-83993245	-
chr14	84002301	84002401	14:84002301-84002401	-
chr14	84005186	84005394	14:84005186-84005394	-
chr14	84006573	84006673	14:84006573-84006673	-
chr14	84007065	84007165	14:84007065-84007165	-
chr14	84009367	84009567	14:84009367-84009567	-
chr14	84013226	84013326	14:84013226-84013326	-
chr14	84013622	84013726	14:84013622-84013726	-
chr14	84018045	84018145	14:84018045-84018145	-
chr14	84026346	84028505	14:84026346-84028505	-
chr14	84029856	84029956	14:84029856-84029956	-
chr14	84031103	84031250	14:84031103-84031250	-
chr14	84034132	84034232	14:84034132-84034232	-
chr14	84035071	84035171	14:84035071-84035171	-
chr14	84036972	84037072	14:84036972-84037072	-
chr14	84038362	84038568	14:84038362-84038568	-
chr14	84049134	84049359	14:84049134-84049359	-
chr14	84055238	84055338	14:84055238-84055338	-
chr14	84059787	84059887	14:84059787-84059887	-
chr14	84070835	84070973	14:84070835-84070973	-
chr14	84071268	84071595	14:84071268-84071595	-
chr14	84081207	84081307	14:84081207-84081307	-
chr14	84082768	84082937	14:84082768-84082937	-
chr14	84085145	84085264	14:84085145-84085264	-
chr14	84088043	84088196	14:84088043-84088196	-
chr14	84089194	84089340	14:84089194-84089340	-
chr14	84095297	84095442	14:84095297-84095442	-
chr14	84112236	84112341	14:84112236-84112341	-
chr14	84121039	84121139	14:84121039-84121139	-
chr14	84140489	84140589	14:84140489-84140589	ENSG00000285826
chr14	84142676	84142776	14:84142676-84142776	ENSG00000285826
chr14	84145722	84145922	14:84145722-84145922	ENSG00000285826
chr14	84175592	84175888	14:84175592-84175888	ENSG00000259012,ENSG00000258923,ENSG00000258762
chr14	84175991	84176165	14:84175991-84176165	ENSG00000259012,ENSG00000258923,ENSG00000258762
chr14	84192469	84192626	14:84192469-84192626	ENSG00000259012
chr14	84201929	84202099	14:84201929-84202099	-
chr14	84205792	84205968	14:84205792-84205968	-
chr14	84211512	84211615	14:84211512-84211615	-
chr14	84229636	84229736	14:84229636-84229736	-
chr14	84229825	84230053	14:84229825-84230053	-
chr14	84230655	84230828	14:84230655-84230828	-
chr14	84235081	84235181	14:84235081-84235181	-
chr14	84238802	84238963	14:84238802-84238963	-
chr14	84243590	84243727	14:84243590-84243727	-
chr14	84252333	84252513	14:84252333-84252513	-
chr14	84262665	84262774	14:84262665-84262774	-
chr14	84295940	84296063	14:84295940-84296063	-
chr14	84319749	84319956	14:84319749-84319956	-
chr14	84331916	84332016	14:84331916-84332016	-
chr14	84347470	84347586	14:84347470-84347586	-
chr14	84352554	84352660	14:84352554-84352660	-
chr14	84353055	84353155	14:84353055-84353155	-
chr14	84364130	84364230	14:84364130-84364230	-
chr14	84394889	84394989	14:84394889-84394989	-
chr14	84407490	84407590	14:84407490-84407590	-
chr14	84409827	84409927	14:84409827-84409927	-
chr14	84410192	84410292	14:84410192-84410292	-
chr14	84411595	84411729	14:84411595-84411729	-
chr14	84416833	84416961	14:84416833-84416961	-
chr14	84419433	84419564	14:84419433-84419564	-
chr14	84512360	84512460	14:84512360-84512460	-
chr14	84525938	84526038	14:84525938-84526038	-
chr14	84553374	84553511	14:84553374-84553511	-
chr14	84553832	84553932	14:84553832-84553932	-
chr14	84562620	84562720	14:84562620-84562720	-
chr14	84564667	84564767	14:84564667-84564767	-
chr14	84587278	84587378	14:84587278-84587378	-
chr14	84625083	84625183	14:84625083-84625183	-
chr14	84625651	84625751	14:84625651-84625751	-
chr14	84638785	84638895	14:84638785-84638895	-
chr14	84650149	84650252	14:84650149-84650252	-
chr14	84655476	84655576	14:84655476-84655576	-
chr14	84662619	84662754	14:84662619-84662754	-
chr14	84672125	84672225	14:84672125-84672225	-
chr14	84678015	84678115	14:84678015-84678115	-
chr14	84681963	84682066	14:84681963-84682066	-
chr14	84697215	84697346	14:84697215-84697346	-
chr14	84697655	84697755	14:84697655-84697755	-
chr14	84716492	84716592	14:84716492-84716592	ENSG00000251895
chr14	84743399	84743543	14:84743399-84743543	ENSG00000251895
chr14	84754871	84754971	14:84754871-84754971	ENSG00000251895
chr14	84760476	84760576	14:84760476-84760576	-
chr14	84779743	84779883	14:84779743-84779883	-
chr14	84785536	84785636	14:84785536-84785636	-
chr14	84792361	84792516	14:84792361-84792516	-
chr14	84804907	84805201	14:84804907-84805201	-
chr14	84806868	84807016	14:84806868-84807016	-
chr14	84838184	84838284	14:84838184-84838284	-
chr14	84839618	84839736	14:84839618-84839736	-
chr14	84861713	84861969	14:84861713-84861969	-
chr14	84866094	84866194	14:84866094-84866194	-
chr14	84871544	84871644	14:84871544-84871644	-
chr14	84882390	84882490	14:84882390-84882490	-
chr14	84897496	84897596	14:84897496-84897596	ENSG00000258506
chr14	84904060	84904194	14:84904060-84904194	ENSG00000258506
chr14	84919922	84920118	14:84919922-84920118	ENSG00000258506
chr14	84930387	84930512	14:84930387-84930512	ENSG00000258506
chr14	84968902	84969002	14:84968902-84969002	ENSG00000258506
chr14	84981632	84981764	14:84981632-84981764	ENSG00000271712,ENSG00000258506
chr14	85000650	85001212	14:85000650-85001212	ENSG00000271712
chr14	85007441	85007593	14:85007441-85007593	ENSG00000271712
chr14	85011672	85011776	14:85011672-85011776	ENSG00000271712
chr14	85023187	85023342	14:85023187-85023342	-
chr14	85024088	85024219	14:85024088-85024219	ENSG00000258506
chr14	85031226	85031328	14:85031226-85031328	ENSG00000258506
chr14	85036048	85036223	14:85036048-85036223	-
chr14	85047357	85047585	14:85047357-85047585	-
chr14	85074547	85074688	14:85074547-85074688	-
chr14	85109476	85109576	14:85109476-85109576	-
chr14	85111618	85111737	14:85111618-85111737	-
chr14	85122213	85122313	14:85122213-85122313	-
chr14	85124367	85124467	14:85124367-85124467	-
chr14	85126373	85126513	14:85126373-85126513	-
chr14	85146804	85146973	14:85146804-85146973	-
chr14	85151874	85151992	14:85151874-85151992	-
chr14	85179092	85179192	14:85179092-85179192	-
chr14	85185743	85185847	14:85185743-85185847	-
chr14	85186020	85186421	14:85186020-85186421	-
chr14	85186480	85186580	14:85186480-85186580	-
chr14	85187482	85187582	14:85187482-85187582	-
chr14	85209039	85219405	14:85209039-85219405	-
chr14	85230299	85230399	14:85230299-85230399	ENSG00000259044
chr14	85256053	85256169	14:85256053-85256169	ENSG00000259044
chr14	85256758	85256876	14:85256758-85256876	ENSG00000259044
chr14	85273236	85273344	14:85273236-85273344	-
chr14	85281548	85281648	14:85281548-85281648	-
chr14	85286863	85286963	14:85286863-85286963	-
chr14	85294697	85294824	14:85294697-85294824	-
chr14	85298743	85298926	14:85298743-85298926	-
chr14	85312699	85312799	14:85312699-85312799	-
chr14	85313971	85314085	14:85313971-85314085	ENSG00000258814
chr14	85317009	85317109	14:85317009-85317109	-
chr14	85325204	85325338	14:85325204-85325338	-
chr14	85336826	85336926	14:85336826-85336926	-
chr14	85353346	85353446	14:85353346-85353446	ENSG00000258814
chr14	85353838	85353938	14:85353838-85353938	ENSG00000258814
chr14	85354454	85354554	14:85354454-85354554	ENSG00000258814
chr14	85379362	85379462	14:85379362-85379462	ENSG00000259107,ENSG00000258814
chr14	85396518	85399348	14:85396518-85399348	ENSG00000259107,ENSG00000258814
chr14	85412857	85412957	14:85412857-85412957	ENSG00000259107
chr14	85415456	85415607	14:85415456-85415607	ENSG00000259107
chr14	85420302	85420402	14:85420302-85420402	ENSG00000259107
chr14	85438589	85438936	14:85438589-85438936	-
chr14	85448060	85448189	14:85448060-85448189	-
chr14	85449763	85449863	14:85449763-85449863	-
chr14	85460003	85460103	14:85460003-85460103	-
chr14	85465182	85465320	14:85465182-85465320	ENSG00000258902
chr14	85470787	85475340	14:85470787-85475340	ENSG00000258902
chr14	85476399	85476504	14:85476399-85476504	ENSG00000258902
chr14	85495797	85495902	14:85495797-85495902	ENSG00000258902
chr14	85497914	85498067	14:85497914-85498067	ENSG00000258902
chr14	85526120	85528707	14:85526120-85528707	ENSG00000185070,ENSG00000258945,ENSG00000205562,ENSG00000258902
chr14	85529203	85529456	14:85529203-85529456	ENSG00000185070,ENSG00000258945,ENSG00000205562,ENSG00000258902
chr14	85533311	85533411	14:85533311-85533411	ENSG00000185070,ENSG00000258945,ENSG00000205562
chr14	85563502	85563602	14:85563502-85563602	ENSG00000185070
chr14	85563668	85563818	14:85563668-85563818	ENSG00000185070
chr14	85568931	85569118	14:85568931-85569118	ENSG00000185070
chr14	85569220	85569320	14:85569220-85569320	ENSG00000185070
chr14	85583374	85583506	14:85583374-85583506	-
chr14	85598599	85598699	14:85598599-85598699	-
chr14	85603679	85603779	14:85603679-85603779	-
chr14	85622169	85622337	14:85622169-85622337	ENSG00000185070
chr14	85634485	85634590	14:85634485-85634590	-
chr14	85659076	85659273	14:85659076-85659273	-
chr14	85668245	85668363	14:85668245-85668363	-
chr14	85673743	85673919	14:85673743-85673919	-
chr14	85683486	85686085	14:85683486-85686085	-
chr14	85729002	85729102	14:85729002-85729102	-
chr14	85766483	85766583	14:85766483-85766583	-
chr14	85775828	85775928	14:85775828-85775928	-
chr14	85790395	85790507	14:85790395-85790507	-
chr14	85834089	85834189	14:85834089-85834189	-
chr14	85844998	85845098	14:85844998-85845098	-
chr14	85896303	85896496	14:85896303-85896496	-
chr14	85908731	85908847	14:85908731-85908847	ENSG00000258733
chr14	85913630	85913730	14:85913630-85913730	ENSG00000258733
chr14	85921288	85921388	14:85921288-85921388	ENSG00000258733
chr14	85934201	85934905	14:85934201-85934905	ENSG00000258733
chr14	85934955	85935148	14:85934955-85935148	ENSG00000258733
chr14	85935870	85935970	14:85935870-85935970	ENSG00000258733
chr14	85979425	85979618	14:85979425-85979618	ENSG00000258733
chr14	86004118	86004231	14:86004118-86004231	-
chr14	86009141	86009241	14:86009141-86009241	-
chr14	86009832	86009932	14:86009832-86009932	-
chr14	86015636	86015736	14:86015636-86015736	-
chr14	86022233	86022387	14:86022233-86022387	-
chr14	86022462	86022760	14:86022462-86022760	-
chr14	86024318	86024418	14:86024318-86024418	-
chr14	86042381	86043386	14:86042381-86043386	ENSG00000258912
chr14	86068992	86069092	14:86068992-86069092	ENSG00000258912
chr14	86093905	86094018	14:86093905-86094018	ENSG00000258912
chr14	86133144	86133252	14:86133144-86133252	ENSG00000258733
chr14	86138482	86138584	14:86138482-86138584	-
chr14	86168901	86169001	14:86168901-86169001	-
chr14	86174331	86174439	14:86174331-86174439	-
chr14	86192542	86192686	14:86192542-86192686	-
chr14	86208068	86208504	14:86208068-86208504	-
chr14	86210707	86210807	14:86210707-86210807	-
chr14	86212659	86212759	14:86212659-86212759	-
chr14	86220868	86220992	14:86220868-86220992	ENSG00000286582
chr14	86224136	86224250	14:86224136-86224250	ENSG00000286582
chr14	86224289	86224389	14:86224289-86224389	ENSG00000286582
chr14	86247912	86248012	14:86247912-86248012	ENSG00000286582
chr14	86249357	86249481	14:86249357-86249481	ENSG00000286582
chr14	86311644	86311744	14:86311644-86311744	ENSG00000258994,ENSG00000286582
chr14	86322410	86322510	14:86322410-86322510	ENSG00000258994,ENSG00000286582
chr14	86340130	86340326	14:86340130-86340326	ENSG00000258994,ENSG00000286582
chr14	86361752	86361852	14:86361752-86361852	ENSG00000258994,ENSG00000286582
chr14	86378500	86378615	14:86378500-86378615	ENSG00000286582
chr14	86389457	86389557	14:86389457-86389557	-
chr14	86402934	86403076	14:86402934-86403076	-
chr14	86417178	86417327	14:86417178-86417327	-
chr14	86419548	86419648	14:86419548-86419648	-
chr14	86465206	86465306	14:86465206-86465306	-
chr14	86479929	86480029	14:86479929-86480029	-
chr14	86480443	86480624	14:86480443-86480624	-
chr14	86481292	86481392	14:86481292-86481392	-
chr14	86482809	86482909	14:86482809-86482909	-
chr14	86525862	86525962	14:86525862-86525962	-
chr14	86528850	86528950	14:86528850-86528950	-
chr14	86541259	86541359	14:86541259-86541359	-
chr14	86547712	86547815	14:86547712-86547815	-
chr14	86567512	86567693	14:86567512-86567693	-
chr14	86573454	86573554	14:86573454-86573554	-
chr14	86575814	86576034	14:86575814-86576034	-
chr14	86583985	86584092	14:86583985-86584092	-
chr14	86620930	86621030	14:86620930-86621030	-
chr14	86621085	86621215	14:86621085-86621215	-
chr14	86623146	86623295	14:86623146-86623295	-
chr14	86660382	86660482	14:86660382-86660482	-
chr14	86661497	86661710	14:86661497-86661710	-
chr14	86671911	86672036	14:86671911-86672036	-
chr14	86709154	86709322	14:86709154-86709322	-
chr14	86727396	86727750	14:86727396-86727750	-
chr14	86729152	86729252	14:86729152-86729252	-
chr14	86730677	86730777	14:86730677-86730777	-
chr14	86741350	86741450	14:86741350-86741450	-
chr14	86742451	86742592	14:86742451-86742592	-
chr14	86756379	86756547	14:86756379-86756547	-
chr14	86777164	86777345	14:86777164-86777345	-
chr14	86792018	86792118	14:86792018-86792118	-
chr14	86796542	86796669	14:86796542-86796669	-
chr14	86807037	86807160	14:86807037-86807160	-
chr14	86823557	86823757	14:86823557-86823757	-
chr14	86826242	86826342	14:86826242-86826342	-
chr14	86831494	86831594	14:86831494-86831594	-
chr14	86847789	86847889	14:86847789-86847889	-
chr14	86849438	86849767	14:86849438-86849767	-
chr14	86853488	86853588	14:86853488-86853588	-
chr14	86853690	86853790	14:86853690-86853790	-
chr14	86856687	86856787	14:86856687-86856787	-
chr14	86858157	86858263	14:86858157-86858263	-
chr14	86865758	86865858	14:86865758-86865858	-
chr14	86886774	86886897	14:86886774-86886897	-
chr14	86901695	86901795	14:86901695-86901795	ENSG00000258804
chr14	86901972	86902072	14:86901972-86902072	ENSG00000258804
chr14	86905363	86905463	14:86905363-86905463	ENSG00000258804
chr14	86905813	86905928	14:86905813-86905928	ENSG00000258804
chr14	86908797	86908898	14:86908797-86908898	ENSG00000258804
chr14	86910085	86910196	14:86910085-86910196	ENSG00000258804
chr14	86929715	86929815	14:86929715-86929815	ENSG00000259061
chr14	86937433	86937564	14:86937433-86937564	ENSG00000259061
chr14	86958160	86958260	14:86958160-86958260	ENSG00000259061
chr14	86975115	86975227	14:86975115-86975227	-
chr14	86982532	86982632	14:86982532-86982632	-
chr14	86984329	86984509	14:86984329-86984509	-
chr14	86993523	86993750	14:86993523-86993750	-
chr14	86999608	86999748	14:86999608-86999748	-
chr14	87000150	87000384	14:87000150-87000384	-
chr14	87005825	87005925	14:87005825-87005925	-
chr14	87010936	87011036	14:87010936-87011036	-
chr14	87012747	87012871	14:87012747-87012871	-
chr14	87029436	87029612	14:87029436-87029612	-
chr14	87044263	87044363	14:87044263-87044363	-
chr14	87072086	87072233	14:87072086-87072233	-
chr14	87080610	87080889	14:87080610-87080889	-
chr14	87101870	87101970	14:87101870-87101970	-
chr14	87123221	87123377	14:87123221-87123377	-
chr14	87138119	87138248	14:87138119-87138248	-
chr14	87142124	87142233	14:87142124-87142233	-
chr14	87145113	87145213	14:87145113-87145213	-
chr14	87145834	87149163	14:87145834-87149163	-
chr14	87159253	87159372	14:87159253-87159372	-
chr14	87160239	87160339	14:87160239-87160339	-
chr14	87166715	87166815	14:87166715-87166815	-
chr14	87176963	87177126	14:87176963-87177126	-
chr14	87203877	87203977	14:87203877-87203977	-
chr14	87208719	87208824	14:87208719-87208824	-
chr14	87214071	87214171	14:87214071-87214171	-
chr14	87215047	87215197	14:87215047-87215197	-
chr14	87236093	87236193	14:87236093-87236193	ENSG00000258496
chr14	87239039	87239226	14:87239039-87239226	ENSG00000258496
chr14	87256008	87256121	14:87256008-87256121	ENSG00000258496
chr14	87279444	87279601	14:87279444-87279601	-
chr14	87292113	87292228	14:87292113-87292228	-
chr14	87311456	87311632	14:87311456-87311632	ENSG00000258958
chr14	87325739	87325932	14:87325739-87325932	ENSG00000258958
chr14	87347433	87347581	14:87347433-87347581	ENSG00000258958
chr14	87348712	87348876	14:87348712-87348876	-
chr14	87351060	87351160	14:87351060-87351160	-
chr14	87378178	87378313	14:87378178-87378313	-
chr14	87378798	87378970	14:87378798-87378970	-
chr14	87387261	87387390	14:87387261-87387390	-
chr14	87423081	87423181	14:87423081-87423181	-
chr14	87464106	87464259	14:87464106-87464259	-
chr14	87470642	87470817	14:87470642-87470817	-
chr14	87479282	87479436	14:87479282-87479436	-
chr14	87496275	87496375	14:87496275-87496375	-
chr14	87507973	87508073	14:87507973-87508073	-
chr14	87515047	87515147	14:87515047-87515147	ENSG00000258859
chr14	87543530	87543637	14:87543530-87543637	ENSG00000259028,ENSG00000258859
chr14	87563675	87563775	14:87563675-87563775	ENSG00000259028,ENSG00000258859
chr14	87602788	87602888	14:87602788-87602888	ENSG00000258859
chr14	87604694	87604794	14:87604694-87604794	ENSG00000258859
chr14	87621421	87621558	14:87621421-87621558	ENSG00000258859
chr14	87628083	87628183	14:87628083-87628183	ENSG00000258859
chr14	87628345	87628445	14:87628345-87628445	ENSG00000258859
chr14	87653488	87653655	14:87653488-87653655	ENSG00000258770
chr14	87659713	87659813	14:87659713-87659813	ENSG00000258770
chr14	87701394	87701494	14:87701394-87701494	-
chr14	87732905	87733066	14:87732905-87733066	ENSG00000258807
chr14	87750425	87750525	14:87750425-87750525	-
chr14	87752479	87752579	14:87752479-87752579	-
chr14	87772267	87772367	14:87772267-87772367	-
chr14	87777002	87780702	14:87777002-87780702	-
chr14	87782809	87782909	14:87782809-87782909	-
chr14	87788675	87788807	14:87788675-87788807	-
chr14	87792353	87792590	14:87792353-87792590	-
chr14	87801218	87801335	14:87801218-87801335	ENSG00000259077
chr14	87805460	87805560	14:87805460-87805560	ENSG00000259077,ENSG00000258807
chr14	87812046	87812146	14:87812046-87812146	ENSG00000259077,ENSG00000258807
chr14	87817840	87817940	14:87817840-87817940	ENSG00000259077,ENSG00000258807
chr14	87849735	87849967	14:87849735-87849967	-
chr14	87896666	87896803	14:87896666-87896803	-
chr14	87902111	87902211	14:87902111-87902211	-
chr14	87952466	87952566	14:87952466-87952566	ENSG00000259096
chr14	87960255	87960387	14:87960255-87960387	ENSG00000259096
chr14	87961844	87961944	14:87961844-87961944	ENSG00000259096
chr14	87973896	87974010	14:87973896-87974010	ENSG00000259096,ENSG00000054983
chr14	87976729	87976868	14:87976729-87976868	ENSG00000054983
chr14	87977622	87977767	14:87977622-87977767	ENSG00000054983
chr14	87991015	87991140	14:87991015-87991140	ENSG00000252783,ENSG00000054983
chr14	87992306	87993740	14:87992306-87993740	ENSG00000140030,ENSG00000252783,ENSG00000054983
chr14	87993879	87994014	14:87993879-87994014	ENSG00000252783,ENSG00000054983
chr14	87994502	87994611	14:87994502-87994611	ENSG00000252783,ENSG00000054983
chr14	87994682	87994782	14:87994682-87994782	ENSG00000252783,ENSG00000054983
chr14	87994820	87994920	14:87994820-87994920	ENSG00000252783,ENSG00000054983
chr14	87995208	87995347	14:87995208-87995347	ENSG00000140030,ENSG00000252783,ENSG00000054983
chr14	87995498	87995939	14:87995498-87995939	ENSG00000252783,ENSG00000054983
chr14	88004983	88005463	14:88004983-88005463	ENSG00000258867,ENSG00000258407,ENSG00000140030,ENSG00000252783
chr14	88006191	88006578	14:88006191-88006578	ENSG00000258867,ENSG00000258407,ENSG00000140030,ENSG00000252783
chr14	88006688	88006788	14:88006688-88006788	ENSG00000258867,ENSG00000258407,ENSG00000140030
chr14	88007773	88007907	14:88007773-88007907	ENSG00000258867,ENSG00000258407,ENSG00000140030,ENSG00000252783
chr14	88013879	88014012	14:88013879-88014012	ENSG00000258867,ENSG00000258826,ENSG00000258407,ENSG00000140030
chr14	88030252	88030397	14:88030252-88030397	ENSG00000258867,ENSG00000258826
chr14	88042286	88042386	14:88042286-88042386	ENSG00000258867,ENSG00000258826
chr14	88065870	88065970	14:88065870-88065970	-
chr14	88072520	88072620	14:88072520-88072620	ENSG00000258867
chr14	88091283	88091435	14:88091283-88091435	ENSG00000258867
chr14	88092317	88092504	14:88092317-88092504	ENSG00000258867
chr14	88102202	88102302	14:88102202-88102302	-
chr14	88114475	88114575	14:88114475-88114575	-
chr14	88135606	88135706	14:88135606-88135706	-
chr14	88135892	88135992	14:88135892-88135992	-
chr14	88144328	88144469	14:88144328-88144469	ENSG00000258975
chr14	88164745	88164845	14:88164745-88164845	ENSG00000258538,ENSG00000259998,ENSG00000258975
chr14	88165629	88165803	14:88165629-88165803	ENSG00000258538,ENSG00000259998,ENSG00000258975
chr14	88168877	88169056	14:88168877-88169056	ENSG00000258538,ENSG00000259998,ENSG00000258975
chr14	88186081	88186205	14:88186081-88186205	ENSG00000258538
chr14	88189575	88189675	14:88189575-88189675	ENSG00000258538
chr14	88219152	88219427	14:88219152-88219427	ENSG00000258538
chr14	88280084	88280184	14:88280084-88280184	ENSG00000100433
chr14	88287123	88287284	14:88287123-88287284	-
chr14	88295628	88295759	14:88295628-88295759	-
chr14	88302832	88302932	14:88302832-88302932	-
chr14	88316132	88316296	14:88316132-88316296	ENSG00000100433
chr14	88320591	88320691	14:88320591-88320691	ENSG00000100433
chr14	88343174	88343274	14:88343174-88343274	-
chr14	88360678	88360778	14:88360678-88360778	-
chr14	88385370	88385506	14:88385370-88385506	ENSG00000042317
chr14	88385559	88385724	14:88385559-88385724	ENSG00000042317
chr14	88386044	88386239	14:88386044-88386239	ENSG00000042317
chr14	88521350	88521457	14:88521350-88521457	ENSG00000222990,ENSG00000258983
chr14	88546808	88546908	14:88546808-88546908	ENSG00000258789,ENSG00000222990,ENSG00000258983,ENSG00000070778
chr14	88551493	88551593	14:88551493-88551593	ENSG00000258789,ENSG00000222990,ENSG00000258983,ENSG00000070778
chr14	88551786	88551886	14:88551786-88551886	ENSG00000258789,ENSG00000222990,ENSG00000258983,ENSG00000070778
chr14	88552142	88552267	14:88552142-88552267	ENSG00000258789,ENSG00000258983,ENSG00000070778
chr14	88554319	88554552	14:88554319-88554552	ENSG00000258789,ENSG00000222990,ENSG00000258983,ENSG00000070778
chr14	88554879	88555162	14:88554879-88555162	ENSG00000100722,ENSG00000258789,ENSG00000258983,ENSG00000070778
chr14	88562415	88562521	14:88562415-88562521	ENSG00000100722,ENSG00000258983,ENSG00000070778
chr14	88562695	88563565	14:88562695-88563565	ENSG00000100722,ENSG00000258789,ENSG00000258983,ENSG00000070778
chr14	88567086	88567186	14:88567086-88567186	ENSG00000278576,ENSG00000100722
chr14	88573906	88574006	14:88573906-88574006	ENSG00000278576,ENSG00000100722,ENSG00000258983
chr14	88575169	88575269	14:88575169-88575269	ENSG00000278576,ENSG00000100722
chr14	88575704	88575813	14:88575704-88575813	ENSG00000278576,ENSG00000100722,ENSG00000258983
chr14	88595250	88595350	14:88595250-88595350	ENSG00000278576,ENSG00000100722
chr14	88613501	88613647	14:88613501-88613647	ENSG00000165521,ENSG00000278576,ENSG00000100722
chr14	88625489	88625589	14:88625489-88625589	ENSG00000165521
chr14	88627252	88627352	14:88627252-88627352	ENSG00000165521
chr14	88636033	88636205	14:88636033-88636205	ENSG00000165521
chr14	88648665	88648765	14:88648665-88648765	ENSG00000165521
chr14	88667634	88667740	14:88667634-88667740	ENSG00000165521
chr14	88688197	88688307	14:88688197-88688307	-
chr14	88722688	88722788	14:88722688-88722788	ENSG00000165521
chr14	88769278	88769421	14:88769278-88769421	-
chr14	88792231	88792463	14:88792231-88792463	ENSG00000165521
chr14	88792601	88793230	14:88792601-88793230	ENSG00000165533,ENSG00000200653,ENSG00000274492,ENSG00000165521
chr14	88797861	88798011	14:88797861-88798011	ENSG00000165521
chr14	88822834	88822993	14:88822834-88822993	ENSG00000165533,ENSG00000200653,ENSG00000274492
chr14	88824218	88824930	14:88824218-88824930	ENSG00000165533,ENSG00000200653,ENSG00000274492
chr14	88825356	88826120	14:88825356-88826120	ENSG00000165533,ENSG00000200653,ENSG00000274492
chr14	88829629	88829826	14:88829629-88829826	ENSG00000165533,ENSG00000200653,ENSG00000274492
chr14	88840954	88841054	14:88840954-88841054	ENSG00000207342,ENSG00000165533
chr14	88939479	88939579	14:88939479-88939579	-
chr14	88951582	88951682	14:88951582-88951682	-
chr14	88957684	88957796	14:88957684-88957796	-
chr14	88988286	88988386	14:88988286-88988386	ENSG00000283627
chr14	88997515	88997629	14:88997515-88997629	ENSG00000283627
chr14	89000671	89000810	14:89000671-89000810	ENSG00000283627
chr14	89040522	89040622	14:89040522-89040622	-
chr14	89040721	89040933	14:89040721-89040933	-
chr14	89041941	89042041	14:89041941-89042041	-
chr14	89067408	89067508	14:89067408-89067508	ENSG00000258990
chr14	89123333	89123434	14:89123333-89123434	ENSG00000258990
chr14	89137657	89137790	14:89137657-89137790	ENSG00000258990
chr14	89158463	89158589	14:89158463-89158589	ENSG00000277801
chr14	89161989	89162089	14:89161989-89162089	ENSG00000277801
chr14	89165531	89165631	14:89165531-89165631	ENSG00000277801
chr14	89179970	89180070	14:89179970-89180070	ENSG00000053254
chr14	89199070	89199170	14:89199070-89199170	-
chr14	89201441	89201577	14:89201441-89201577	-
chr14	89202240	89202407	14:89202240-89202407	-
chr14	89205793	89205912	14:89205793-89205912	-
chr14	89219796	89219964	14:89219796-89219964	-
chr14	89221219	89221331	14:89221219-89221331	ENSG00000053254
chr14	89223063	89223163	14:89223063-89223163	-
chr14	89234783	89234883	14:89234783-89234883	-
chr14	89236377	89239940	14:89236377-89239940	-
chr14	89240749	89240849	14:89240749-89240849	-
chr14	89241885	89242017	14:89241885-89242017	-
chr14	89242163	89242266	14:89242163-89242266	-
chr14	89275297	89275459	14:89275297-89275459	-
chr14	89276406	89276506	14:89276406-89276506	ENSG00000259151
chr14	89276548	89276700	14:89276548-89276700	ENSG00000259151
chr14	89279992	89280132	14:89279992-89280132	ENSG00000259151
chr14	89283558	89283658	14:89283558-89283658	ENSG00000259151
chr14	89284308	89284408	14:89284308-89284408	ENSG00000259151
chr14	89294209	89294396	14:89294209-89294396	ENSG00000259151
chr14	89300310	89300410	14:89300310-89300410	ENSG00000259151
chr14	89303306	89303457	14:89303306-89303457	ENSG00000259151
chr14	89303863	89303963	14:89303863-89303963	ENSG00000259151
chr14	89305379	89305479	14:89305379-89305479	-
chr14	89309325	89309468	14:89309325-89309468	-
chr14	89310291	89310424	14:89310291-89310424	-
chr14	89331661	89331778	14:89331661-89331778	ENSG00000258752
chr14	89339714	89339848	14:89339714-89339848	ENSG00000258699,ENSG00000258752
chr14	89358341	89358441	14:89358341-89358441	ENSG00000258699,ENSG00000258752
chr14	89365062	89365162	14:89365062-89365162	ENSG00000258699,ENSG00000258752
chr14	89365238	89365370	14:89365238-89365370	ENSG00000258699,ENSG00000258752
chr14	89367740	89367892	14:89367740-89367892	ENSG00000258699,ENSG00000258752
chr14	89371668	89371908	14:89371668-89371908	ENSG00000258699,ENSG00000258752
chr14	89383940	89384116	14:89383940-89384116	ENSG00000258380,ENSG00000258752
chr14	89386555	89386675	14:89386555-89386675	ENSG00000258380
chr14	89392699	89393056	14:89392699-89393056	ENSG00000258380
chr14	89393618	89393718	14:89393618-89393718	ENSG00000258380
chr14	89405874	89405974	14:89405874-89405974	ENSG00000258380,ENSG00000053254
chr14	89415770	89416439	14:89415770-89416439	ENSG00000258920,ENSG00000053254
chr14	89417040	89417859	14:89417040-89417859	ENSG00000258920,ENSG00000053254
chr14	89417956	89418327	14:89417956-89418327	ENSG00000258920,ENSG00000053254
chr14	89418722	89418855	14:89418722-89418855	ENSG00000258920,ENSG00000053254
chr14	89419539	89419929	14:89419539-89419929	ENSG00000258920,ENSG00000053254
chr14	89419966	89420066	14:89419966-89420066	ENSG00000258920
chr14	89425875	89426372	14:89425875-89426372	ENSG00000258920
chr14	89426906	89427006	14:89426906-89427006	ENSG00000258920
chr14	89428320	89428486	14:89428320-89428486	-
chr14	89429577	89429747	14:89429577-89429747	ENSG00000258920
chr14	89430762	89431001	14:89430762-89431001	-
chr14	89431471	89431596	14:89431471-89431596	-
chr14	89431835	89431935	14:89431835-89431935	-
chr14	89439033	89439286	14:89439033-89439286	-
chr14	89466592	89466711	14:89466592-89466711	-
chr14	89467120	89467222	14:89467120-89467222	-
chr14	89469562	89469690	14:89469562-89469690	-
chr14	89475939	89476118	14:89475939-89476118	-
chr14	89481205	89481452	14:89481205-89481452	-
chr14	89483117	89483217	14:89483117-89483217	-
chr14	89488231	89488331	14:89488231-89488331	ENSG00000053254
chr14	89488506	89488649	14:89488506-89488649	ENSG00000053254
chr14	89490005	89490105	14:89490005-89490105	ENSG00000053254
chr14	89497537	89497637	14:89497537-89497637	ENSG00000053254
chr14	89503481	89503581	14:89503481-89503581	-
chr14	89510461	89510673	14:89510461-89510673	-
chr14	89516708	89516838	14:89516708-89516838	-
chr14	89533413	89533569	14:89533413-89533569	-
chr14	89566487	89566587	14:89566487-89566587	ENSG00000259073
chr14	89575824	89575924	14:89575824-89575924	ENSG00000259073
chr14	89589889	89590069	14:89589889-89590069	ENSG00000259073
chr14	89616441	89616541	14:89616441-89616541	ENSG00000201027,ENSG00000053254
chr14	89617621	89617747	14:89617621-89617747	ENSG00000201027,ENSG00000053254
chr14	89617983	89618098	14:89617983-89618098	ENSG00000201027,ENSG00000053254
chr14	89618195	89618417	14:89618195-89618417	ENSG00000201027,ENSG00000053254
chr14	89618533	89618666	14:89618533-89618666	ENSG00000201027,ENSG00000053254
chr14	89618999	89619302	14:89618999-89619302	ENSG00000201027,ENSG00000053254
chr14	89619374	89619539	14:89619374-89619539	ENSG00000201027,ENSG00000053254
chr14	89620769	89620916	14:89620769-89620916	ENSG00000258792,ENSG00000201027,ENSG00000053254
chr14	89621253	89621353	14:89621253-89621353	ENSG00000258792,ENSG00000201027,ENSG00000053254
chr14	89621477	89621633	14:89621477-89621633	ENSG00000201027,ENSG00000053254
chr14	89633662	89633802	14:89633662-89633802	ENSG00000258792
chr14	89635631	89635748	14:89635631-89635748	ENSG00000258792
chr14	89651250	89651350	14:89651250-89651350	ENSG00000252655,ENSG00000258792
chr14	89657721	89657848	14:89657721-89657848	ENSG00000252655,ENSG00000258792
chr14	89659219	89659430	14:89659219-89659430	ENSG00000252655
chr14	89671374	89671474	14:89671374-89671474	-
chr14	89680426	89680688	14:89680426-89680688	-
chr14	89692070	89692219	14:89692070-89692219	-
chr14	89694673	89694828	14:89694673-89694828	-
chr14	89698191	89698295	14:89698191-89698295	-
chr14	89701704	89701891	14:89701704-89701891	ENSG00000200312
chr14	89702087	89702187	14:89702087-89702187	-
chr14	89713163	89713263	14:89713163-89713263	ENSG00000200312
chr14	89719396	89719496	14:89719396-89719496	ENSG00000259050,ENSG00000200312
chr14	89719583	89719683	14:89719583-89719683	ENSG00000259050,ENSG00000200312
chr14	89720724	89721302	14:89720724-89721302	ENSG00000259050,ENSG00000200312
chr14	89721373	89721473	14:89721373-89721473	ENSG00000259050,ENSG00000200312
chr14	89722141	89722241	14:89722141-89722241	ENSG00000259050
chr14	89722376	89722476	14:89722376-89722476	ENSG00000259050,ENSG00000200312
chr14	89726199	89726380	14:89726199-89726380	ENSG00000259050
chr14	89746742	89746908	14:89746742-89746908	ENSG00000259050
chr14	89761146	89761247	14:89761146-89761247	ENSG00000259050
chr14	89765765	89765865	14:89765765-89765865	-
chr14	89773732	89773832	14:89773732-89773832	-
chr14	89773914	89774179	14:89773914-89774179	-
chr14	89823079	89834845	14:89823079-89834845	-
chr14	89883949	89884120	14:89883949-89884120	ENSG00000230997
chr14	89888390	89888490	14:89888390-89888490	ENSG00000230997
chr14	89896143	89896259	14:89896143-89896259	ENSG00000230997
chr14	89913037	89913155	14:89913037-89913155	-
chr14	89913336	89913436	14:89913336-89913436	-
chr14	89929099	89929199	14:89929099-89929199	ENSG00000140025
chr14	89954529	89955040	14:89954529-89955040	ENSG00000042088,ENSG00000140025,ENSG00000259053
chr14	89955708	89956902	14:89955708-89956902	ENSG00000042088,ENSG00000140025,ENSG00000259053
chr14	89976759	89977219	14:89976759-89977219	ENSG00000042088
chr14	90060483	90060583	14:90060483-90060583	ENSG00000201351,ENSG00000258544,ENSG00000152315
chr14	90063131	90063292	14:90063131-90063292	ENSG00000201351,ENSG00000258544,ENSG00000152315
chr14	90078448	90078564	14:90078448-90078564	ENSG00000201351,ENSG00000258544
chr14	90087621	90087721	14:90087621-90087721	ENSG00000201351,ENSG00000258544
chr14	90124710	90124982	14:90124710-90124982	ENSG00000201351,ENSG00000258544
chr14	90204930	90205030	14:90204930-90205030	ENSG00000201351,ENSG00000258544
chr14	90254457	90254834	14:90254457-90254834	ENSG00000100764
chr14	90255141	90255241	14:90255141-90255241	ENSG00000100764
chr14	90256456	90256797	14:90256456-90256797	ENSG00000100764
chr14	90267227	90267327	14:90267227-90267327	ENSG00000100764
chr14	90275944	90276052	14:90275944-90276052	ENSG00000119720
chr14	90277578	90277678	14:90277578-90277678	ENSG00000119720
chr14	90288785	90288885	14:90288785-90288885	ENSG00000287437,ENSG00000119720
chr14	90296203	90296322	14:90296203-90296322	ENSG00000287437,ENSG00000119720
chr14	90302066	90302187	14:90302066-90302187	ENSG00000287437,ENSG00000119720
chr14	90330985	90331085	14:90330985-90331085	ENSG00000119720
chr14	90331754	90331874	14:90331754-90331874	ENSG00000242571,ENSG00000119720
chr14	90331917	90332232	14:90331917-90332232	ENSG00000242571,ENSG00000119720
chr14	90342789	90346107	14:90342789-90346107	ENSG00000242571
chr14	90355535	90355635	14:90355535-90355635	ENSG00000242571
chr14	90382030	90382130	14:90382030-90382130	ENSG00000198668,ENSG00000275198,ENSG00000242571
chr14	90382729	90382829	14:90382729-90382829	ENSG00000198668,ENSG00000275198,ENSG00000242571
chr14	90382930	90383653	14:90382930-90383653	ENSG00000198668,ENSG00000275198,ENSG00000242571
chr14	90384061	90384737	14:90384061-90384737	ENSG00000198668,ENSG00000275198,ENSG00000242571
chr14	90396534	90397249	14:90396534-90397249	ENSG00000258424,ENSG00000198668,ENSG00000275198,ENSG00000242571
chr14	90397869	90398081	14:90397869-90398081	ENSG00000258424,ENSG00000198668,ENSG00000275198,ENSG00000242571
chr14	90398352	90398515	14:90398352-90398515	ENSG00000198668,ENSG00000275198
chr14	90398667	90398859	14:90398667-90398859	ENSG00000198668
chr14	90399074	90399292	14:90399074-90399292	ENSG00000198668
chr14	90399543	90399919	14:90399543-90399919	ENSG00000258424,ENSG00000198668,ENSG00000275198
chr14	90400063	90400276	14:90400063-90400276	ENSG00000258424,ENSG00000198668
chr14	90400453	90400571	14:90400453-90400571	ENSG00000258424,ENSG00000198668
chr14	90419361	90419630	14:90419361-90419630	ENSG00000258424
chr14	90457763	90457936	14:90457763-90457936	ENSG00000233208,ENSG00000258678
chr14	90508265	90508420	14:90508265-90508420	ENSG00000259789,ENSG00000233208
chr14	90513041	90513141	14:90513041-90513141	ENSG00000259789
chr14	90513712	90513866	14:90513712-90513866	ENSG00000259789
chr14	90521937	90522037	14:90521937-90522037	ENSG00000259789
chr14	90532745	90532902	14:90532745-90532902	ENSG00000259789
chr14	90534155	90534307	14:90534155-90534307	ENSG00000259789
chr14	90537278	90537392	14:90537278-90537392	ENSG00000259789
chr14	90546155	90546255	14:90546155-90546255	-
chr14	90553638	90553738	14:90553638-90553738	ENSG00000258935
chr14	90573433	90573557	14:90573433-90573557	ENSG00000258935
chr14	90583582	90583700	14:90583582-90583700	ENSG00000258935,ENSG00000165914
chr14	90587517	90587617	14:90587517-90587617	ENSG00000165914
chr14	90600416	90600534	14:90600416-90600534	-
chr14	90629556	90629730	14:90629556-90629730	ENSG00000259163
chr14	90638753	90638853	14:90638753-90638853	ENSG00000259163,ENSG00000165914
chr14	90653200	90653301	14:90653200-90653301	ENSG00000258437,ENSG00000259163,ENSG00000165914
chr14	90658801	90658919	14:90658801-90658919	ENSG00000258437,ENSG00000259163,ENSG00000165914
chr14	90675509	90675677	14:90675509-90675677	ENSG00000258437,ENSG00000165914
chr14	90697740	90697959	14:90697740-90697959	ENSG00000258716,ENSG00000258437
chr14	90698405	90698538	14:90698405-90698538	ENSG00000258716,ENSG00000258437
chr14	90698724	90698865	14:90698724-90698865	ENSG00000258716
chr14	90698897	90698997	14:90698897-90698997	ENSG00000258716
chr14	90737293	90737402	14:90737293-90737402	-
chr14	90739889	90739989	14:90739889-90739989	-
chr14	90757694	90757907	14:90757694-90757907	ENSG00000287663
chr14	90758218	90758791	14:90758218-90758791	ENSG00000213315,ENSG00000287663
chr14	90759039	90759349	14:90759039-90759349	ENSG00000213315,ENSG00000287663
chr14	90772232	90772363	14:90772232-90772363	ENSG00000213315
chr14	90794723	90794823	14:90794723-90794823	ENSG00000165914
chr14	90801263	90801407	14:90801263-90801407	ENSG00000213315
chr14	90803711	90803906	14:90803711-90803906	-
chr14	90818103	90818275	14:90818103-90818275	ENSG00000258884,ENSG00000165914
chr14	90828049	90828460	14:90828049-90828460	ENSG00000258884
chr14	90828598	90828698	14:90828598-90828698	ENSG00000258884
chr14	90829899	90830021	14:90829899-90830021	ENSG00000258884
chr14	90831735	90831861	14:90831735-90831861	ENSG00000258884
chr14	90832021	90832136	14:90832021-90832136	ENSG00000258884
chr14	90836819	90836922	14:90836819-90836922	ENSG00000258884
chr14	90842748	90843061	14:90842748-90843061	-
chr14	90889440	90889540	14:90889440-90889540	-
chr14	90903154	90903254	14:90903154-90903254	-
chr14	90931832	90931932	14:90931832-90931932	-
chr14	90964698	90964876	14:90964698-90964876	-
chr14	90982621	90982721	14:90982621-90982721	ENSG00000100784
chr14	91008933	91009048	14:91008933-91009048	-
chr14	91009523	91009632	14:91009523-91009632	-
chr14	91009747	91009847	14:91009747-91009847	-
chr14	91022208	91022336	14:91022208-91022336	-
chr14	91022452	91022907	14:91022452-91022907	-
chr14	91027304	91027424	14:91027304-91027424	-
chr14	91037545	91037645	14:91037545-91037645	-
chr14	91045841	91045946	14:91045841-91045946	-
chr14	91058338	91058486	14:91058338-91058486	ENSG00000100784
chr14	91059950	91060067	14:91059950-91060067	ENSG00000133943,ENSG00000100784
chr14	91060247	91061233	14:91060247-91061233	ENSG00000221102,ENSG00000133943,ENSG00000100784
chr14	91062402	91062507	14:91062402-91062507	ENSG00000100784
chr14	91063144	91063276	14:91063144-91063276	ENSG00000133943,ENSG00000100784
chr14	91063501	91063939	14:91063501-91063939	ENSG00000100784
chr14	91070240	91070393	14:91070240-91070393	-
chr14	91074428	91074667	14:91074428-91074667	-
chr14	91074949	91075049	14:91074949-91075049	-
chr14	91077090	91077382	14:91077090-91077382	-
chr14	91078603	91078823	14:91078603-91078823	-
chr14	91086797	91086902	14:91086797-91086902	ENSG00000252644
chr14	91094700	91094800	14:91094700-91094800	ENSG00000252644
chr14	91113929	91114561	14:91113929-91114561	ENSG00000133943
chr14	91114602	91114745	14:91114602-91114745	ENSG00000133943
chr14	91115224	91115324	14:91115224-91115324	ENSG00000221102,ENSG00000133943
chr14	91115521	91115621	14:91115521-91115621	ENSG00000221102,ENSG00000133943
chr14	91115812	91115912	14:91115812-91115912	ENSG00000221102,ENSG00000133943
chr14	91116510	91116681	14:91116510-91116681	ENSG00000221102,ENSG00000133943
chr14	91117194	91117294	14:91117194-91117294	ENSG00000221102,ENSG00000133943
chr14	91125817	91125926	14:91125817-91125926	ENSG00000221102
chr14	91149537	91149669	14:91149537-91149669	ENSG00000133943
chr14	91149745	91149866	14:91149745-91149866	ENSG00000133943
chr14	91164793	91164958	14:91164793-91164958	ENSG00000133943
chr14	91172661	91172761	14:91172661-91172761	-
chr14	91177239	91177415	14:91177239-91177415	-
chr14	91177570	91177719	14:91177570-91177719	-
chr14	91202535	91202640	14:91202535-91202640	-
chr14	91207514	91207614	14:91207514-91207614	-
chr14	91227319	91227511	14:91227319-91227511	-
chr14	91228044	91228346	14:91228044-91228346	-
chr14	91229324	91229424	14:91229324-91229424	-
chr14	91229537	91229994	14:91229537-91229994	-
chr14	91230053	91230336	14:91230053-91230336	ENSG00000258875
chr14	91231879	91231979	14:91231879-91231979	-
chr14	91232753	91232907	14:91232753-91232907	ENSG00000258875
chr14	91235564	91235674	14:91235564-91235674	ENSG00000258875,ENSG00000119714
chr14	91241331	91241598	14:91241331-91241598	ENSG00000258875,ENSG00000119714
chr14	91242133	91242298	14:91242133-91242298	ENSG00000258875,ENSG00000119714
chr14	91243580	91243816	14:91243580-91243816	ENSG00000258875,ENSG00000119714
chr14	91244076	91244691	14:91244076-91244691	ENSG00000258875,ENSG00000119714
chr14	91245026	91245322	14:91245026-91245322	ENSG00000258875,ENSG00000119714
chr14	91245610	91245710	14:91245610-91245710	ENSG00000258875,ENSG00000119714
chr14	91245954	91246610	14:91245954-91246610	ENSG00000258875,ENSG00000119714
chr14	91247141	91247320	14:91247141-91247320	ENSG00000258875,ENSG00000119714
chr14	91249997	91250316	14:91249997-91250316	ENSG00000260810,ENSG00000119714
chr14	91252097	91252511	14:91252097-91252511	ENSG00000260810,ENSG00000119714
chr14	91252860	91253015	14:91252860-91253015	ENSG00000260810,ENSG00000119714
chr14	91253067	91253167	14:91253067-91253167	ENSG00000260810,ENSG00000119714
chr14	91253388	91253573	14:91253388-91253573	ENSG00000260810,ENSG00000119714
chr14	91253612	91253979	14:91253612-91253979	ENSG00000260810,ENSG00000119714
chr14	91254657	91254757	14:91254657-91254757	ENSG00000260810,ENSG00000119714
chr14	91258282	91258382	14:91258282-91258382	ENSG00000286607,ENSG00000260810,ENSG00000119714
chr14	91259954	91260054	14:91259954-91260054	ENSG00000286607,ENSG00000260810
chr14	91261139	91261441	14:91261139-91261441	ENSG00000286607,ENSG00000260810
chr14	91261980	91262080	14:91261980-91262080	ENSG00000286607,ENSG00000260810
chr14	91262223	91262425	14:91262223-91262425	ENSG00000286607,ENSG00000260810
chr14	91264219	91264397	14:91264219-91264397	ENSG00000286607,ENSG00000260810
chr14	91264431	91264691	14:91264431-91264691	ENSG00000286607,ENSG00000260810
chr14	91273172	91273272	14:91273172-91273272	-
chr14	91277621	91277721	14:91277621-91277721	-
chr14	91284194	91284294	14:91284194-91284294	-
chr14	91286695	91286795	14:91286695-91286795	-
chr14	91293154	91293501	14:91293154-91293501	ENSG00000015133
chr14	91311336	91311623	14:91311336-91311623	-
chr14	91314958	91315124	14:91314958-91315124	-
chr14	91315753	91316156	14:91315753-91316156	-
chr14	91316283	91316416	14:91316283-91316416	-
chr14	91317324	91318000	14:91317324-91318000	-
chr14	91318066	91318995	14:91318066-91318995	-
chr14	91321330	91321430	14:91321330-91321430	-
chr14	91323673	91324250	14:91323673-91324250	ENSG00000258446,ENSG00000258798,ENSG00000015133
chr14	91324331	91324439	14:91324331-91324439	-
chr14	91325702	91325802	14:91325702-91325802	-
chr14	91326712	91326812	14:91326712-91326812	-
chr14	91328946	91329046	14:91328946-91329046	-
chr14	91329145	91329245	14:91329145-91329245	-
chr14	91334621	91334768	14:91334621-91334768	-
chr14	91336368	91336574	14:91336368-91336574	-
chr14	91350596	91350742	14:91350596-91350742	-
chr14	91351017	91351186	14:91351017-91351186	-
chr14	91351733	91351846	14:91351733-91351846	-
chr14	91355031	91355218	14:91355031-91355218	-
chr14	91360946	91361104	14:91360946-91361104	-
chr14	91365574	91365820	14:91365574-91365820	-
chr14	91372891	91373179	14:91372891-91373179	-
chr14	91373302	91373402	14:91373302-91373402	-
chr14	91373626	91373817	14:91373626-91373817	-
chr14	91373947	91374064	14:91373947-91374064	-
chr14	91375160	91375287	14:91375160-91375287	-
chr14	91375996	91376100	14:91375996-91376100	-
chr14	91377548	91377648	14:91377548-91377648	-
chr14	91377806	91377906	14:91377806-91377906	-
chr14	91378117	91378253	14:91378117-91378253	-
chr14	91378405	91378575	14:91378405-91378575	-
chr14	91383153	91383318	14:91383153-91383318	-
chr14	91388365	91388659	14:91388365-91388659	-
chr14	91391726	91391862	14:91391726-91391862	-
chr14	91397868	91397968	14:91397868-91397968	-
chr14	91399240	91399440	14:91399240-91399440	-
chr14	91399471	91399573	14:91399471-91399573	-
chr14	91401388	91401538	14:91401388-91401538	-
chr14	91402881	91403107	14:91402881-91403107	-
chr14	91405238	91405338	14:91405238-91405338	-
chr14	91406206	91406316	14:91406206-91406316	ENSG00000015133
chr14	91411318	91411418	14:91411318-91411418	ENSG00000258446,ENSG00000258798,ENSG00000015133
chr14	91411559	91411659	14:91411559-91411659	ENSG00000258446,ENSG00000258798,ENSG00000015133
chr14	91413572	91413672	14:91413572-91413672	ENSG00000258446,ENSG00000258798,ENSG00000015133
chr14	91413710	91414049	14:91413710-91414049	ENSG00000258446,ENSG00000258798,ENSG00000015133
chr14	91415885	91416078	14:91415885-91416078	ENSG00000258446,ENSG00000258798,ENSG00000015133
chr14	91416110	91416259	14:91416110-91416259	ENSG00000258446,ENSG00000258798,ENSG00000015133
chr14	91416294	91416404	14:91416294-91416404	ENSG00000258446,ENSG00000258798,ENSG00000015133
chr14	91416898	91416998	14:91416898-91416998	ENSG00000258446,ENSG00000258798,ENSG00000015133
chr14	91417195	91417295	14:91417195-91417295	ENSG00000258446,ENSG00000258798,ENSG00000015133
chr14	91417435	91418145	14:91417435-91418145	ENSG00000258446,ENSG00000258798,ENSG00000015133
chr14	91418183	91418283	14:91418183-91418283	ENSG00000258446,ENSG00000258798,ENSG00000015133
chr14	91418387	91418512	14:91418387-91418512	ENSG00000258446,ENSG00000258798,ENSG00000015133
chr14	91418602	91418793	14:91418602-91418793	ENSG00000258446,ENSG00000258798,ENSG00000015133
chr14	91418896	91419075	14:91418896-91419075	ENSG00000258446,ENSG00000258798,ENSG00000015133
chr14	91419305	91419482	14:91419305-91419482	ENSG00000258446,ENSG00000258798,ENSG00000015133
chr14	91427262	91427461	14:91427262-91427461	-
chr14	91429932	91430032	14:91429932-91430032	-
chr14	91468474	91468574	14:91468474-91468574	ENSG00000100796
chr14	91482536	91482665	14:91482536-91482665	ENSG00000100796
chr14	91492896	91493052	14:91492896-91493052	ENSG00000100796
chr14	91509304	91509468	14:91509304-91509468	ENSG00000100796
chr14	91510005	91510872	14:91510005-91510872	ENSG00000268295,ENSG00000279286,ENSG00000278342,ENSG00000100796
chr14	91655051	91655214	14:91655051-91655214	ENSG00000258774,ENSG00000133962
chr14	91706355	91706480	14:91706355-91706480	ENSG00000275154,ENSG00000258962,ENSG00000258774,ENSG00000133962
chr14	91752195	91752350	14:91752195-91752350	ENSG00000260711,ENSG00000275154,ENSG00000133962
chr14	91795302	91795402	14:91795302-91795402	ENSG00000165929,ENSG00000133962
chr14	91795673	91795773	14:91795673-91795773	ENSG00000165929,ENSG00000133962
chr14	91796747	91796892	14:91796747-91796892	ENSG00000165929,ENSG00000133962
chr14	91812387	91812586	14:91812387-91812586	ENSG00000165929,ENSG00000133962
chr14	91835724	91835843	14:91835724-91835843	ENSG00000165929
chr14	91836052	91836152	14:91836052-91836152	ENSG00000165929
chr14	91836223	91836940	14:91836223-91836940	ENSG00000165929,ENSG00000133962
chr14	91837039	91837139	14:91837039-91837139	ENSG00000165929
chr14	91837523	91837656	14:91837523-91837656	ENSG00000165929
chr14	91847210	91847310	14:91847210-91847310	-
chr14	91853776	91853927	14:91853776-91853927	ENSG00000258774
chr14	91865899	91865999	14:91865899-91865999	ENSG00000165929
chr14	91867444	91867792	14:91867444-91867792	ENSG00000140092,ENSG00000165929
chr14	91868903	91869003	14:91868903-91869003	ENSG00000165929
chr14	91870026	91870389	14:91870026-91870389	ENSG00000140092,ENSG00000165929
chr14	91870424	91870524	14:91870424-91870524	ENSG00000140092,ENSG00000165929
chr14	91872112	91872248	14:91872112-91872248	ENSG00000140092,ENSG00000165929
chr14	91872538	91872745	14:91872538-91872745	ENSG00000140092,ENSG00000165929
chr14	91872814	91872956	14:91872814-91872956	ENSG00000140092,ENSG00000165929
chr14	91873322	91873757	14:91873322-91873757	ENSG00000140092,ENSG00000165929
chr14	91878352	91878452	14:91878352-91878452	ENSG00000140092
chr14	91879411	91879552	14:91879411-91879552	ENSG00000140092
chr14	91881056	91881286	14:91881056-91881286	ENSG00000140092
chr14	91883760	91883924	14:91883760-91883924	ENSG00000140092,ENSG00000268295
chr14	91889041	91889284	14:91889041-91889284	-
chr14	91889920	91890020	14:91889920-91890020	-
chr14	91892352	91892452	14:91892352-91892452	-
chr14	91893928	91894028	14:91893928-91894028	-
chr14	91895028	91895205	14:91895028-91895205	-
chr14	91898131	91898240	14:91898131-91898240	-
chr14	91901707	91901807	14:91901707-91901807	-
chr14	91917126	91917273	14:91917126-91917273	-
chr14	91925252	91925374	14:91925252-91925374	-
chr14	91930956	91931091	14:91930956-91931091	ENSG00000258774
chr14	91943351	91943463	14:91943351-91943463	ENSG00000140092
chr14	91946058	91946193	14:91946058-91946193	ENSG00000140092
chr14	91947762	91947868	14:91947762-91947868	ENSG00000140092
chr14	91949438	91949585	14:91949438-91949585	ENSG00000140092
chr14	91958339	91958439	14:91958339-91958439	-
chr14	91965241	91965341	14:91965241-91965341	ENSG00000259020
chr14	91980348	91980560	14:91980348-91980560	ENSG00000259020
chr14	91988930	91989106	14:91988930-91989106	ENSG00000259020
chr14	92039766	92039899	14:92039766-92039899	ENSG00000259020,ENSG00000100815
chr14	92039948	92040695	14:92039948-92040695	ENSG00000066427,ENSG00000259020,ENSG00000100815
chr14	92042776	92042904	14:92042776-92042904	ENSG00000066427,ENSG00000259020,ENSG00000100815
chr14	92048085	92048195	14:92048085-92048195	ENSG00000066427,ENSG00000259020,ENSG00000100815
chr14	92077588	92077688	14:92077588-92077688	-
chr14	92093941	92094073	14:92093941-92094073	ENSG00000066427
chr14	92106200	92106865	14:92106200-92106865	ENSG00000183648,ENSG00000066427
chr14	92116333	92116496	14:92116333-92116496	ENSG00000165934,ENSG00000183648,ENSG00000066427
chr14	92121318	92121418	14:92121318-92121418	ENSG00000165934,ENSG00000183648,ENSG00000066427
chr14	92121555	92121779	14:92121555-92121779	ENSG00000165934,ENSG00000183648,ENSG00000066427
chr14	92121833	92122048	14:92121833-92122048	ENSG00000165934,ENSG00000183648,ENSG00000066427
chr14	92122105	92122205	14:92122105-92122205	ENSG00000165934,ENSG00000183648,ENSG00000066427
chr14	92122792	92122892	14:92122792-92122892	ENSG00000165934,ENSG00000183648
chr14	92146539	92146639	14:92146539-92146639	ENSG00000165934
chr14	92251158	92251378	14:92251158-92251378	ENSG00000201097,ENSG00000258481
chr14	92292428	92292573	14:92292428-92292573	ENSG00000286630,ENSG00000201097,ENSG00000258481
chr14	92298492	92301810	14:92298492-92301810	ENSG00000140090,ENSG00000286630,ENSG00000201097,ENSG00000258481
chr14	92456761	92456920	14:92456761-92456920	ENSG00000140090
chr14	92458949	92459049	14:92458949-92459049	ENSG00000140090
chr14	92461408	92461533	14:92461408-92461533	ENSG00000140090
chr14	92472361	92472461	14:92472361-92472461	-
chr14	92473822	92473948	14:92473822-92473948	-
chr14	92492319	92492501	14:92492319-92492501	-
chr14	92513288	92513438	14:92513288-92513438	ENSG00000100599
chr14	92513514	92513823	14:92513514-92513823	ENSG00000100599
chr14	92514272	92514678	14:92514272-92514678	ENSG00000100599
chr14	92515152	92515252	14:92515152-92515252	ENSG00000100599
chr14	92515292	92515446	14:92515292-92515446	ENSG00000100599
chr14	92520163	92520344	14:92520163-92520344	-
chr14	92521473	92521738	14:92521473-92521738	-
chr14	92522204	92522304	14:92522204-92522304	-
chr14	92525010	92525110	14:92525010-92525110	-
chr14	92525550	92525700	14:92525550-92525700	-
chr14	92531227	92531428	14:92531227-92531428	-
chr14	92531528	92531802	14:92531528-92531802	-
chr14	92540092	92540238	14:92540092-92540238	-
chr14	92543475	92543575	14:92543475-92543575	-
chr14	92550027	92550154	14:92550027-92550154	-
chr14	92552535	92552635	14:92552535-92552635	-
chr14	92553557	92553694	14:92553557-92553694	-
chr14	92565886	92565986	14:92565886-92565986	-
chr14	92568823	92569047	14:92568823-92569047	-
chr14	92569194	92569294	14:92569194-92569294	-
chr14	92570159	92570294	14:92570159-92570294	ENSG00000100599
chr14	92571795	92571895	14:92571795-92571895	ENSG00000100599
chr14	92573243	92573357	14:92573243-92573357	ENSG00000100599
chr14	92576383	92576592	14:92576383-92576592	ENSG00000100599
chr14	92577174	92577316	14:92577174-92577316	ENSG00000100599
chr14	92581083	92581183	14:92581083-92581183	ENSG00000100599
chr14	92585713	92585865	14:92585713-92585865	-
chr14	92586248	92586439	14:92586248-92586439	-
chr14	92587160	92587261	14:92587160-92587261	-
chr14	92600855	92600955	14:92600855-92600955	-
chr14	92603406	92603506	14:92603406-92603506	-
chr14	92613771	92613871	14:92613771-92613871	-
chr14	92615574	92615725	14:92615574-92615725	ENSG00000100599
chr14	92626485	92626695	14:92626485-92626695	-
chr14	92632859	92633086	14:92632859-92633086	-
chr14	92633119	92633219	14:92633119-92633219	-
chr14	92639319	92639419	14:92639319-92639419	-
chr14	92642141	92642257	14:92642141-92642257	-
chr14	92645446	92645592	14:92645446-92645592	ENSG00000100599
chr14	92648098	92648253	14:92648098-92648253	ENSG00000100599
chr14	92650337	92650495	14:92650337-92650495	ENSG00000100599
chr14	92650577	92650677	14:92650577-92650677	ENSG00000100599
chr14	92650882	92651090	14:92650882-92651090	ENSG00000100599
chr14	92651219	92651457	14:92651219-92651457	ENSG00000100599
chr14	92651637	92651935	14:92651637-92651935	ENSG00000100599
chr14	92656430	92656557	14:92656430-92656557	ENSG00000100599
chr14	92657519	92657667	14:92657519-92657667	ENSG00000100599
chr14	92659800	92660000	14:92659800-92660000	ENSG00000100599
chr14	92674302	92674408	14:92674302-92674408	-
chr14	92686699	92686799	14:92686699-92686799	-
chr14	92686943	92687121	14:92686943-92687121	-
chr14	92688019	92688147	14:92688019-92688147	-
chr14	92690661	92690780	14:92690661-92690780	-
chr14	92690834	92690934	14:92690834-92690934	-
chr14	92691715	92691815	14:92691715-92691815	-
chr14	92699935	92700035	14:92699935-92700035	ENSG00000100600
chr14	92702381	92702521	14:92702381-92702521	ENSG00000100600
chr14	92726142	92726286	14:92726142-92726286	ENSG00000100600
chr14	92726681	92726781	14:92726681-92726781	ENSG00000100600
chr14	92740414	92740587	14:92740414-92740587	ENSG00000100600
chr14	92746596	92746777	14:92746596-92746777	ENSG00000100600
chr14	92748567	92748868	14:92748567-92748868	ENSG00000100600
chr14	92768281	92768381	14:92768281-92768381	ENSG00000100600
chr14	92785330	92785430	14:92785330-92785430	ENSG00000066455
chr14	92785517	92785617	14:92785517-92785617	ENSG00000066455
chr14	92790273	92790377	14:92790273-92790377	ENSG00000066455
chr14	92793913	92794795	14:92793913-92794795	ENSG00000066455,ENSG00000100600
chr14	92794827	92794927	14:92794827-92794927	ENSG00000066455
chr14	92846287	92846417	14:92846287-92846417	ENSG00000258499
chr14	92849133	92849233	14:92849133-92849233	ENSG00000258499
chr14	92883340	92883440	14:92883340-92883440	ENSG00000258499,ENSG00000258742
chr14	92884528	92884639	14:92884528-92884639	ENSG00000258499,ENSG00000258742
chr14	92923402	92923655	14:92923402-92923655	ENSG00000100604,ENSG00000258499
chr14	92931145	92931335	14:92931145-92931335	ENSG00000100604,ENSG00000258499
chr14	92952072	92952178	14:92952072-92952178	ENSG00000258595
chr14	92963388	92963488	14:92963388-92963488	-
chr14	92967256	92967851	14:92967256-92967851	-
chr14	92971145	92971272	14:92971145-92971272	-
chr14	92990897	92990997	14:92990897-92990997	ENSG00000100605
chr14	92993447	92993569	14:92993447-92993569	ENSG00000100605
chr14	93000784	93000884	14:93000784-93000884	ENSG00000100605
chr14	93004642	93004742	14:93004642-93004742	ENSG00000100605
chr14	93010650	93010750	14:93010650-93010750	-
chr14	93015982	93016082	14:93015982-93016082	-
chr14	93018270	93018370	14:93018270-93018370	-
chr14	93036626	93036726	14:93036626-93036726	ENSG00000100605
chr14	93037095	93037195	14:93037095-93037195	ENSG00000100605
chr14	93038976	93039176	14:93038976-93039176	ENSG00000100605
chr14	93040539	93040644	14:93040539-93040644	ENSG00000100605
chr14	93043576	93043747	14:93043576-93043747	ENSG00000100605
chr14	93044655	93044779	14:93044655-93044779	ENSG00000100605
chr14	93060180	93060280	14:93060180-93060280	ENSG00000258730,ENSG00000100605
chr14	93062013	93062137	14:93062013-93062137	ENSG00000258730,ENSG00000100605
chr14	93065954	93066341	14:93065954-93066341	ENSG00000258730,ENSG00000100605
chr14	93076239	93076339	14:93076239-93076339	ENSG00000258730
chr14	93079502	93079607	14:93079502-93079607	ENSG00000258730
chr14	93082942	93083042	14:93082942-93083042	-
chr14	93084507	93084635	14:93084507-93084635	-
chr14	93085802	93085960	14:93085802-93085960	-
chr14	93087856	93087956	14:93087856-93087956	-
chr14	93089229	93089397	14:93089229-93089397	-
chr14	93089876	93090010	14:93089876-93090010	-
chr14	93091897	93092013	14:93091897-93092013	-
chr14	93092455	93092609	14:93092455-93092609	-
chr14	93096782	93096945	14:93096782-93096945	-
chr14	93097174	93097289	14:93097174-93097289	-
chr14	93103557	93103817	14:93103557-93103817	-
chr14	93103923	93104122	14:93103923-93104122	-
chr14	93112857	93113004	14:93112857-93113004	ENSG00000258595,ENSG00000100605
chr14	93113270	93113471	14:93113270-93113471	ENSG00000258595,ENSG00000100605
chr14	93114260	93114457	14:93114260-93114457	ENSG00000258595,ENSG00000100605
chr14	93114770	93115035	14:93114770-93115035	ENSG00000258595,ENSG00000100605
chr14	93115107	93115855	14:93115107-93115855	ENSG00000240096,ENSG00000258595,ENSG00000100605
chr14	93115893	93116190	14:93115893-93116190	ENSG00000258595,ENSG00000100605
chr14	93134743	93134843	14:93134743-93134843	ENSG00000258595
chr14	93140195	93140415	14:93140195-93140415	ENSG00000258595
chr14	93160436	93160606	14:93160436-93160606	-
chr14	93184276	93185464	14:93184276-93185464	ENSG00000240096,ENSG00000012963,ENSG00000170270,ENSG00000259066,ENSG00000153485,ENSG00000165943
chr14	93185994	93186107	14:93185994-93186107	ENSG00000240096,ENSG00000012963,ENSG00000170270,ENSG00000259066,ENSG00000153485,ENSG00000165943
chr14	93206733	93207637	14:93206733-93207637	ENSG00000240096,ENSG00000012963,ENSG00000170270,ENSG00000259066,ENSG00000153485,ENSG00000165943
chr14	93248511	93248645	14:93248511-93248645	ENSG00000241499,ENSG00000240096
chr14	93249399	93249535	14:93249399-93249535	ENSG00000241499,ENSG00000240096
chr14	93257184	93257337	14:93257184-93257337	ENSG00000187581,ENSG00000241499,ENSG00000240096
chr14	93272570	93272670	14:93272570-93272670	ENSG00000187581,ENSG00000240096
chr14	93288450	93288550	14:93288450-93288550	ENSG00000011114
chr14	93332288	93332853	14:93332288-93332853	ENSG00000187581,ENSG00000278396,ENSG00000133958,ENSG00000011114
chr14	93332934	93333512	14:93332934-93333512	ENSG00000187581,ENSG00000278396,ENSG00000133958,ENSG00000011114,ENSG00000240096,ENSG00000012963,ENSG00000170270
chr14	93377754	93377869	14:93377754-93377869	ENSG00000202306,ENSG00000187581
chr14	93389698	93389798	14:93389698-93389798	ENSG00000202306,ENSG00000187581
chr14	93425100	93425269	14:93425100-93425269	ENSG00000252720,ENSG00000202306,ENSG00000133958
chr14	93431653	93431753	14:93431653-93431753	ENSG00000252720,ENSG00000202306,ENSG00000133958
chr14	93544079	93547917	14:93544079-93547917	ENSG00000277826
chr14	93594055	93594155	14:93594055-93594155	ENSG00000277826
chr14	93597212	93597312	14:93597212-93597312	ENSG00000277826
chr14	93611790	93611951	14:93611790-93611951	ENSG00000277826
chr14	93683333	93683470	14:93683333-93683470	ENSG00000277826,ENSG00000133958
chr14	93710582	93710682	14:93710582-93710682	ENSG00000277826
chr14	93717288	93717388	14:93717288-93717388	ENSG00000277826
chr14	93724649	93724785	14:93724649-93724785	-
chr14	93734238	93734438	14:93734238-93734438	ENSG00000277826
chr14	93735312	93735483	14:93735312-93735483	ENSG00000277826
chr14	93789054	93789202	14:93789054-93789202	ENSG00000175785
chr14	93789275	93789375	14:93789275-93789375	ENSG00000175785
chr14	93789406	93789506	14:93789406-93789506	ENSG00000175785
chr14	93828719	93828819	14:93828719-93828819	ENSG00000277826
chr14	93859654	93859754	14:93859654-93859754	-
chr14	93901981	93902081	14:93901981-93902081	ENSG00000140067,ENSG00000279593
chr14	93933427	93933677	14:93933427-93933677	ENSG00000258987,ENSG00000140067,ENSG00000258584
chr14	93938730	93938930	14:93938730-93938930	ENSG00000258987,ENSG00000140067,ENSG00000258584
chr14	93939569	93939669	14:93939569-93939669	ENSG00000258987,ENSG00000140067,ENSG00000258584
chr14	93939730	93939965	14:93939730-93939965	ENSG00000258987,ENSG00000140067,ENSG00000258584
chr14	93948913	93949063	14:93948913-93949063	ENSG00000265768
chr14	93952257	93952449	14:93952257-93952449	ENSG00000265768,ENSG00000100628
chr14	93953434	93953542	14:93953434-93953542	ENSG00000265768,ENSG00000100628
chr14	93954914	93955017	14:93954914-93955017	ENSG00000265768,ENSG00000100628
chr14	93955215	93955446	14:93955215-93955446	ENSG00000265768,ENSG00000100628
chr14	93955556	93955656	14:93955556-93955656	ENSG00000100628
chr14	93955745	93955898	14:93955745-93955898	ENSG00000100628
chr14	93958374	93958484	14:93958374-93958484	ENSG00000265768,ENSG00000100628
chr14	93959253	93959388	14:93959253-93959388	ENSG00000100628
chr14	93959454	93959703	14:93959454-93959703	ENSG00000265768,ENSG00000100628
chr14	93959934	93961264	14:93959934-93961264	ENSG00000100628
chr14	93962754	93963147	14:93962754-93963147	ENSG00000100628
chr14	93963496	93963596	14:93963496-93963596	ENSG00000100628
chr14	93964066	93964166	14:93964066-93964166	ENSG00000100628
chr14	93966319	93966444	14:93966319-93966444	ENSG00000100628
chr14	93970608	93970820	14:93970608-93970820	ENSG00000100628
chr14	93971108	93971387	14:93971108-93971387	ENSG00000100628
chr14	93974581	93974995	14:93974581-93974995	ENSG00000100628
chr14	93977841	93977941	14:93977841-93977941	ENSG00000100628
chr14	93979257	93979385	14:93979257-93979385	ENSG00000100628
chr14	93983142	93983258	14:93983142-93983258	ENSG00000175699,ENSG00000100628
chr14	93986932	93987032	14:93986932-93987032	ENSG00000175699
chr14	93987501	93987677	14:93987501-93987677	ENSG00000175699
chr14	93998989	93999149	14:93998989-93999149	ENSG00000175699
chr14	93999539	93999687	14:93999539-93999687	ENSG00000175699
chr14	94011410	94011510	14:94011410-94011510	-
chr14	94023793	94023893	14:94023793-94023893	ENSG00000089723
chr14	94026214	94026526	14:94026214-94026526	ENSG00000089723
chr14	94080961	94081523	14:94080961-94081523	ENSG00000165949,ENSG00000165948,ENSG00000089737
chr14	94081557	94081684	14:94081557-94081684	ENSG00000165948,ENSG00000089737
chr14	94110615	94110782	14:94110615-94110782	ENSG00000165949
chr14	94129396	94129496	14:94129396-94129496	ENSG00000119632,ENSG00000165949
chr14	94129581	94129681	14:94129581-94129681	ENSG00000119632,ENSG00000165949
chr14	94130017	94130177	14:94130017-94130177	ENSG00000119632
chr14	94136594	94136694	14:94136594-94136694	ENSG00000119632
chr14	94158633	94158739	14:94158633-94158739	ENSG00000119698
chr14	94161244	94161472	14:94161244-94161472	ENSG00000119698
chr14	94171496	94171609	14:94171496-94171609	ENSG00000119698
chr14	94172886	94172986	14:94172886-94172986	ENSG00000119698
chr14	94173810	94173942	14:94173810-94173942	ENSG00000119698
chr14	94173987	94174522	14:94173987-94174522	ENSG00000119698
chr14	94188037	94188156	14:94188037-94188156	-
chr14	94233183	94233283	14:94233183-94233283	-
chr14	94233549	94233649	14:94233549-94233649	-
chr14	94256229	94256329	14:94256229-94256329	-
chr14	94257986	94258174	14:94257986-94258174	-
chr14	94275189	94275289	14:94275189-94275289	ENSG00000140093
chr14	94282128	94282456	14:94282128-94282456	ENSG00000140093
chr14	94283503	94283603	14:94283503-94283603	ENSG00000140093
chr14	94291648	94291748	14:94291648-94291748	ENSG00000140093
chr14	94310377	94310477	14:94310377-94310477	ENSG00000170099
chr14	94322288	94322440	14:94322288-94322440	ENSG00000170099
chr14	94342430	94342530	14:94342430-94342530	ENSG00000256357
chr14	94342671	94342785	14:94342671-94342785	ENSG00000256357
chr14	94347070	94347218	14:94347070-94347218	ENSG00000256357
chr14	94352106	94354501	14:94352106-94354501	ENSG00000170054,ENSG00000256357
chr14	94362919	94363137	14:94362919-94363137	ENSG00000170054,ENSG00000256357,ENSG00000258597
chr14	94364290	94364423	14:94364290-94364423	ENSG00000170054,ENSG00000256357,ENSG00000258597
chr14	94367300	94367400	14:94367300-94367400	ENSG00000256357,ENSG00000258597
chr14	94376040	94376192	14:94376040-94376192	ENSG00000256357,ENSG00000197249,ENSG00000258597
chr14	94380487	94380707	14:94380487-94380707	ENSG00000256357,ENSG00000197249
chr14	94385042	94385142	14:94385042-94385142	ENSG00000197249
chr14	94385612	94385712	14:94385612-94385712	ENSG00000197249
chr14	94395432	94395617	14:94395432-94395617	ENSG00000256357,ENSG00000197249
chr14	94462098	94462252	14:94462098-94462252	ENSG00000287668,ENSG00000170054,ENSG00000186910,ENSG00000256357
chr14	94523656	94525834	14:94523656-94525834	ENSG00000100665,ENSG00000287668,ENSG00000165953,ENSG00000170054,ENSG00000256357
chr14	94578194	94578294	14:94578194-94578294	ENSG00000188488,ENSG00000100665,ENSG00000287668
chr14	94581982	94582082	14:94581982-94582082	ENSG00000273259,ENSG00000188488,ENSG00000100665,ENSG00000287668
chr14	94589317	94589465	14:94589317-94589465	ENSG00000288028,ENSG00000273259,ENSG00000188488,ENSG00000100665,ENSG00000287668
chr14	94590750	94590866	14:94590750-94590866	ENSG00000196136,ENSG00000288028,ENSG00000273259,ENSG00000188488,ENSG00000100665,ENSG00000287668
chr14	94605822	94605922	14:94605822-94605922	ENSG00000259140,ENSG00000196136,ENSG00000288028,ENSG00000100665,ENSG00000287668
chr14	94630577	94630737	14:94630577-94630737	ENSG00000259140,ENSG00000187483,ENSG00000258805,ENSG00000196136,ENSG00000100665,ENSG00000287668
chr14	94634069	94634203	14:94634069-94634203	ENSG00000239269,ENSG00000259140,ENSG00000187483,ENSG00000258805,ENSG00000196136,ENSG00000100665,ENSG00000287668
chr14	94642767	94642867	14:94642767-94642867	ENSG00000259140,ENSG00000187483,ENSG00000287668
chr14	94813837	94813937	14:94813837-94813937	ENSG00000240914,ENSG00000285205,ENSG00000133937,ENSG00000239269
chr14	94814631	94814731	14:94814631-94814731	ENSG00000240914,ENSG00000285205,ENSG00000133937,ENSG00000239269
chr14	94818993	94819093	14:94818993-94819093	ENSG00000240914,ENSG00000285205,ENSG00000133937,ENSG00000239269
chr14	94819265	94819365	14:94819265-94819365	ENSG00000240914,ENSG00000285205,ENSG00000133937,ENSG00000239269
chr14	94821952	94822052	14:94821952-94822052	ENSG00000274379,ENSG00000240914,ENSG00000285205,ENSG00000133937,ENSG00000239269
chr14	94844365	94844465	14:94844365-94844465	ENSG00000274379,ENSG00000240914,ENSG00000285205,ENSG00000133937,ENSG00000239269,ENSG00000259140
chr14	94875235	94875335	14:94875235-94875335	ENSG00000274379,ENSG00000285205,ENSG00000133937,ENSG00000239269
chr14	94893621	94893738	14:94893621-94893738	ENSG00000274379,ENSG00000285205,ENSG00000133937,ENSG00000239269
chr14	94900179	94900279	14:94900179-94900279	ENSG00000274379,ENSG00000285205,ENSG00000133937,ENSG00000239269
chr14	94946307	94946407	14:94946307-94946407	ENSG00000258933,ENSG00000274379
chr14	94960023	94960123	14:94960023-94960123	ENSG00000258933,ENSG00000274379
chr14	94972393	94972493	14:94972393-94972493	ENSG00000258933,ENSG00000274379
chr14	95001457	95001580	14:95001457-95001580	ENSG00000274379,ENSG00000285205,ENSG00000133937,ENSG00000239269
chr14	95006718	95006856	14:95006718-95006856	ENSG00000274379,ENSG00000285205,ENSG00000133937,ENSG00000239269
chr14	95019087	95019211	14:95019087-95019211	ENSG00000274379,ENSG00000285205,ENSG00000133937,ENSG00000239269
chr14	95042923	95043023	14:95042923-95043023	ENSG00000258866
chr14	95052528	95052662	14:95052528-95052662	ENSG00000258866
chr14	95142047	95142147	14:95142047-95142147	ENSG00000235706,ENSG00000264607,ENSG00000100697
chr14	95156782	95156900	14:95156782-95156900	ENSG00000235706,ENSG00000100697
chr14	95156932	95158001	14:95156932-95158001	ENSG00000287111,ENSG00000235706,ENSG00000264607,ENSG00000100697
chr14	95158137	95158237	14:95158137-95158237	ENSG00000235706,ENSG00000100697
chr14	95160973	95161078	14:95160973-95161078	ENSG00000235706,ENSG00000100697
chr14	95194234	95194433	14:95194234-95194433	ENSG00000287111,ENSG00000258615,ENSG00000259143,ENSG00000165959
chr14	95223701	95223801	14:95223701-95223801	ENSG00000287111
chr14	95234389	95234550	14:95234389-95234550	ENSG00000287111
chr14	95265102	95265202	14:95265102-95265202	ENSG00000287111
chr14	95282901	95283001	14:95282901-95283001	-
chr14	95309460	95309560	14:95309460-95309560	ENSG00000258630,ENSG00000165959
chr14	95310905	95311055	14:95310905-95311055	ENSG00000258630,ENSG00000165959
chr14	95319265	95319365	14:95319265-95319365	ENSG00000258630,ENSG00000165959
chr14	95319758	95320049	14:95319758-95320049	ENSG00000258630,ENSG00000165959
chr14	95327112	95327259	14:95327112-95327259	ENSG00000258630
chr14	95331091	95331191	14:95331091-95331191	ENSG00000258630
chr14	95336757	95336857	14:95336757-95336857	ENSG00000258630
chr14	95356959	95357120	14:95356959-95357120	-
chr14	95361429	95361529	14:95361429-95361529	-
chr14	95361901	95362001	14:95361901-95362001	ENSG00000287111
chr14	95412712	95412812	14:95412712-95412812	-
chr14	95414043	95414143	14:95414043-95414143	-
chr14	95430690	95430790	14:95430690-95430790	-
chr14	95462599	95462711	14:95462599-95462711	ENSG00000176438
chr14	95476006	95476106	14:95476006-95476106	ENSG00000176438
chr14	95479064	95479224	14:95479064-95479224	ENSG00000176438
chr14	95483539	95483647	14:95483539-95483647	ENSG00000176438
chr14	95485651	95485798	14:95485651-95485798	-
chr14	95488840	95489040	14:95488840-95489040	-
chr14	95495685	95495837	14:95495685-95495837	-
chr14	95497634	95497832	14:95497634-95497832	-
chr14	95504398	95504767	14:95504398-95504767	-
chr14	95506223	95506389	14:95506223-95506389	-
chr14	95507350	95507450	14:95507350-95507450	-
chr14	95510693	95510793	14:95510693-95510793	ENSG00000258572,ENSG00000176438
chr14	95515317	95515420	14:95515317-95515420	ENSG00000252481,ENSG00000247092,ENSG00000258572,ENSG00000176438
chr14	95515570	95515670	14:95515570-95515670	ENSG00000247092,ENSG00000258572,ENSG00000176438
chr14	95515730	95515921	14:95515730-95515921	ENSG00000247092,ENSG00000258572,ENSG00000176438
chr14	95515964	95516334	14:95515964-95516334	ENSG00000247092,ENSG00000258572,ENSG00000176438
chr14	95516500	95517123	14:95516500-95517123	ENSG00000247092,ENSG00000258572,ENSG00000176438
chr14	95517268	95517412	14:95517268-95517412	ENSG00000247092,ENSG00000258572,ENSG00000176438
chr14	95518052	95518152	14:95518052-95518152	ENSG00000258572,ENSG00000176438
chr14	95518597	95518728	14:95518597-95518728	ENSG00000247092,ENSG00000258572,ENSG00000176438
chr14	95519109	95519209	14:95519109-95519209	ENSG00000247092,ENSG00000258572,ENSG00000176438
chr14	95519781	95520010	14:95519781-95520010	ENSG00000247092,ENSG00000258572,ENSG00000176438
chr14	95520121	95520713	14:95520121-95520713	ENSG00000182512,ENSG00000252481,ENSG00000247092,ENSG00000258572,ENSG00000176438
chr14	95523694	95523818	14:95523694-95523818	ENSG00000247092,ENSG00000258572,ENSG00000176438
chr14	95525856	95525956	14:95525856-95525956	ENSG00000182512,ENSG00000252481,ENSG00000247092
chr14	95526540	95526653	14:95526540-95526653	ENSG00000182512,ENSG00000252481,ENSG00000247092
chr14	95526793	95526893	14:95526793-95526893	ENSG00000182512,ENSG00000252481,ENSG00000247092
chr14	95534286	95535129	14:95534286-95535129	ENSG00000258390,ENSG00000182512,ENSG00000252481,ENSG00000247092
chr14	95535537	95535646	14:95535537-95535646	ENSG00000182512,ENSG00000252481,ENSG00000247092
chr14	95562845	95563007	14:95562845-95563007	ENSG00000277468,ENSG00000259084,ENSG00000275033,ENSG00000187621,ENSG00000270038,ENSG00000258927,ENSG00000258390
chr14	95683703	95683842	14:95683703-95683842	ENSG00000213231,ENSG00000277468,ENSG00000259084,ENSG00000275033,ENSG00000187621,ENSG00000270038,ENSG00000258927
chr14	95709453	95709563	14:95709453-95709563	ENSG00000257275,ENSG00000100721,ENSG00000277468,ENSG00000259084,ENSG00000275033,ENSG00000187621,ENSG00000270038,ENSG00000258927
chr14	95714060	95714185	14:95714060-95714185	ENSG00000257275,ENSG00000100721,ENSG00000277468,ENSG00000259084,ENSG00000275033,ENSG00000187621,ENSG00000270038
chr14	95780038	95780159	14:95780038-95780159	ENSG00000277468,ENSG00000259084,ENSG00000275033,ENSG00000187621,ENSG00000270038,ENSG00000258927,ENSG00000258390
chr14	95871613	95872254	14:95871613-95872254	ENSG00000250366,ENSG00000258516
chr14	95920933	95921033	14:95920933-95921033	ENSG00000270038,ENSG00000258927
chr14	95992164	95996337	14:95992164-95996337	ENSG00000227051,ENSG00000271358,ENSG00000259084,ENSG00000275033,ENSG00000187621,ENSG00000270038,ENSG00000258927,ENSG00000258390
chr14	95999947	96000132	14:95999947-96000132	ENSG00000258729,ENSG00000227051,ENSG00000271358,ENSG00000258927
chr14	96001724	96001871	14:96001724-96001871	ENSG00000258729,ENSG00000227051,ENSG00000271358
chr14	96070023	96070139	14:96070023-96070139	ENSG00000227051,ENSG00000271358
chr14	96115940	96116040	14:96115940-96116040	ENSG00000227051
chr14	96126353	96126804	14:96126353-96126804	ENSG00000258788,ENSG00000258412,ENSG00000227051
chr14	96149003	96149215	14:96149003-96149215	ENSG00000258729,ENSG00000258788,ENSG00000258412
chr14	96166408	96166508	14:96166408-96166508	ENSG00000258788,ENSG00000258412
chr14	96204273	96204373	14:96204273-96204373	ENSG00000258788,ENSG00000258412,ENSG00000258691,ENSG00000168398
chr14	96235696	96235858	14:96235696-96235858	ENSG00000259036,ENSG00000258788,ENSG00000258412,ENSG00000258691
chr14	96238680	96238892	14:96238680-96238892	ENSG00000259036,ENSG00000258788,ENSG00000258412,ENSG00000258691
chr14	96256431	96256541	14:96256431-96256541	ENSG00000258729,ENSG00000100739,ENSG00000258788,ENSG00000258412
chr14	96262261	96262386	14:96262261-96262386	ENSG00000258729,ENSG00000258793,ENSG00000100739,ENSG00000258788,ENSG00000258412
chr14	96267325	96267617	14:96267325-96267617	ENSG00000258729,ENSG00000258793,ENSG00000100739,ENSG00000258788,ENSG00000258412
chr14	96269206	96269306	14:96269206-96269306	ENSG00000258729,ENSG00000258793,ENSG00000100739,ENSG00000258788,ENSG00000258412
chr14	96292724	96292830	14:96292724-96292830	ENSG00000240051,ENSG00000259059,ENSG00000066739,ENSG00000258729
chr14	96307134	96307291	14:96307134-96307291	ENSG00000240051,ENSG00000259059,ENSG00000066739,ENSG00000258729
chr14	96318640	96318748	14:96318640-96318748	ENSG00000240051,ENSG00000259059,ENSG00000066739
chr14	96362757	96363881	14:96362757-96363881	ENSG00000240051,ENSG00000259059,ENSG00000222276,ENSG00000100744,ENSG00000066739
chr14	96390494	96390594	14:96390494-96390594	ENSG00000259059,ENSG00000140057,ENSG00000222276,ENSG00000100744
chr14	96391254	96391470	14:96391254-96391470	ENSG00000259059,ENSG00000140057,ENSG00000222276,ENSG00000100744
chr14	96391517	96392236	14:96391517-96392236	ENSG00000240051,ENSG00000259059,ENSG00000140057,ENSG00000222276,ENSG00000100744,ENSG00000066739,ENSG00000258729
chr14	96392353	96392498	14:96392353-96392498	ENSG00000240051,ENSG00000259059,ENSG00000140057,ENSG00000222276,ENSG00000100744
chr14	96392767	96392955	14:96392767-96392955	ENSG00000259059,ENSG00000140057,ENSG00000222276,ENSG00000100744
chr14	96393941	96394045	14:96393941-96394045	ENSG00000240051,ENSG00000259059,ENSG00000140057,ENSG00000222276,ENSG00000100744
chr14	96501667	96501767	14:96501667-96501767	ENSG00000090060,ENSG00000260806,ENSG00000240051
chr14	96501898	96502582	14:96501898-96502582	ENSG00000090060,ENSG00000260806,ENSG00000240051
chr14	96575466	96575566	14:96575466-96575566	ENSG00000258702
chr14	96582704	96582815	14:96582704-96582815	ENSG00000258702
chr14	96595082	96595193	14:96595082-96595193	ENSG00000258702
chr14	96612307	96612407	14:96612307-96612407	ENSG00000258702
chr14	96638240	96638340	14:96638240-96638340	ENSG00000223299
chr14	96656815	96656954	14:96656815-96656954	ENSG00000287350
chr14	96690324	96690453	14:96690324-96690453	ENSG00000287772
chr14	96741560	96741667	14:96741560-96741667	ENSG00000287772,ENSG00000258979
chr14	96784036	96784249	14:96784036-96784249	ENSG00000287772
chr14	96795637	96795772	14:96795637-96795772	ENSG00000100749
chr14	96796705	96796897	14:96796705-96796897	ENSG00000100749
chr14	96797159	96797638	14:96797159-96797638	ENSG00000100749,ENSG00000287772
chr14	96797861	96797961	14:96797861-96797961	ENSG00000100749
chr14	96811204	96811304	14:96811204-96811304	-
chr14	96821111	96821211	14:96821111-96821211	-
chr14	96832632	96832732	14:96832632-96832732	ENSG00000100749
chr14	96846547	96846647	14:96846547-96846647	ENSG00000100749
chr14	96849714	96849909	14:96849714-96849909	ENSG00000100749
chr14	96850840	96850940	14:96850840-96850940	ENSG00000100749
chr14	96866309	96866409	14:96866309-96866409	ENSG00000100749
chr14	96874229	96874329	14:96874229-96874329	-
chr14	96891260	96891471	14:96891260-96891471	-
chr14	96949098	96949224	14:96949098-96949224	ENSG00000100749
chr14	96962413	96962748	14:96962413-96962748	ENSG00000288034
chr14	96986285	96986385	14:96986285-96986385	ENSG00000288034,ENSG00000280070
chr14	97020489	97020589	14:97020489-97020589	ENSG00000288034
chr14	97033950	97034144	14:97033950-97034144	ENSG00000288034
chr14	97035735	97035845	14:97035735-97035845	ENSG00000288034
chr14	97061154	97061264	14:97061154-97061264	ENSG00000288034
chr14	97123388	97123542	14:97123388-97123542	ENSG00000259026,ENSG00000258393
chr14	97124710	97124810	14:97124710-97124810	ENSG00000259026,ENSG00000258393
chr14	97159182	97159282	14:97159182-97159282	ENSG00000259110
chr14	97160711	97160811	14:97160711-97160811	ENSG00000259110
chr14	97177127	97177227	14:97177127-97177227	ENSG00000285584
chr14	97177333	97177497	14:97177333-97177497	ENSG00000285584
chr14	97197581	97197681	14:97197581-97197681	ENSG00000285584
chr14	97266605	97266705	14:97266605-97266705	-
chr14	97279727	97279844	14:97279727-97279844	-
chr14	97364319	97364419	14:97364319-97364419	-
chr14	97377163	97377263	14:97377163-97377263	-
chr14	97380544	97380699	14:97380544-97380699	-
chr14	97380786	97380904	14:97380786-97380904	-
chr14	97388966	97389066	14:97388966-97389066	-
chr14	97393437	97393539	14:97393437-97393539	-
chr14	97396193	97396386	14:97396193-97396386	-
chr14	97396562	97396718	14:97396562-97396718	-
chr14	97409185	97409287	14:97409185-97409287	-
chr14	97446227	97446327	14:97446227-97446327	ENSG00000246084
chr14	97456983	97457083	14:97456983-97457083	ENSG00000246084
chr14	97458621	97458836	14:97458621-97458836	ENSG00000246084
chr14	97458939	97459039	14:97458939-97459039	ENSG00000246084
chr14	97491818	97491918	14:97491818-97491918	-
chr14	97496641	97496741	14:97496641-97496741	-
chr14	97500589	97500744	14:97500589-97500744	-
chr14	97522142	97522242	14:97522142-97522242	-
chr14	97524054	97524154	14:97524054-97524154	-
chr14	97554512	97554612	14:97554512-97554612	-
chr14	97555489	97555589	14:97555489-97555589	-
chr14	97566537	97566637	14:97566537-97566637	-
chr14	97572681	97572784	14:97572681-97572784	-
chr14	97602804	97603113	14:97602804-97603113	-
chr14	97616658	97616758	14:97616658-97616758	-
chr14	97626263	97626363	14:97626263-97626363	-
chr14	97632265	97632596	14:97632265-97632596	-
chr14	97645004	97647821	14:97645004-97647821	-
chr14	97647928	97648030	14:97647928-97648030	-
chr14	97657298	97657398	14:97657298-97657398	ENSG00000197176,ENSG00000287501
chr14	97658375	97658575	14:97658375-97658575	ENSG00000197176,ENSG00000287501
chr14	97663646	97663810	14:97663646-97663810	ENSG00000197176,ENSG00000287501
chr14	97699233	97699391	14:97699233-97699391	ENSG00000197176
chr14	97702875	97702975	14:97702875-97702975	ENSG00000197176
chr14	97703007	97703192	14:97703007-97703192	ENSG00000197176,ENSG00000258869
chr14	97703247	97703347	14:97703247-97703347	ENSG00000197176
chr14	97705972	97706084	14:97705972-97706084	ENSG00000197176,ENSG00000258869
chr14	97706806	97707187	14:97706806-97707187	ENSG00000197176,ENSG00000258869
chr14	97709575	97709859	14:97709575-97709859	ENSG00000197176,ENSG00000258869
chr14	97724360	97724702	14:97724360-97724702	ENSG00000197176,ENSG00000258869
chr14	97744131	97744310	14:97744131-97744310	ENSG00000258869
chr14	97789896	97790032	14:97789896-97790032	ENSG00000258869,ENSG00000258379
chr14	97809232	97809332	14:97809232-97809332	ENSG00000258869,ENSG00000258379
chr14	97873804	97873904	14:97873804-97873904	-
chr14	97881396	97884944	14:97881396-97884944	-
chr14	97886097	97886197	14:97886097-97886197	-
chr14	97945006	97945106	14:97945006-97945106	-
chr14	97962673	97962977	14:97962673-97962977	-
chr14	97963759	97963988	14:97963759-97963988	-
chr14	97965882	97965982	14:97965882-97965982	ENSG00000246223
chr14	97968769	97968869	14:97968769-97968869	ENSG00000246223
chr14	97977963	97978215	14:97977963-97978215	ENSG00000246223
chr14	97978508	97978680	14:97978508-97978680	ENSG00000246223
chr14	97985747	97985847	14:97985747-97985847	ENSG00000246223
chr14	97985899	97985999	14:97985899-97985999	ENSG00000246223
chr14	97991795	97994179	14:97991795-97994179	ENSG00000246223
chr14	97994361	97994512	14:97994361-97994512	ENSG00000246223
chr14	97994547	97994647	14:97994547-97994647	ENSG00000246223
chr14	97995777	97995971	14:97995777-97995971	-
chr14	98009113	98009213	14:98009113-98009213	-
chr14	98069983	98070083	14:98069983-98070083	-
chr14	98086848	98087022	14:98086848-98087022	ENSG00000259097
chr14	98106225	98107437	14:98106225-98107437	ENSG00000258511
chr14	98112509	98112624	14:98112509-98112624	ENSG00000258511
chr14	98124242	98124342	14:98124242-98124342	ENSG00000258511
chr14	98167546	98167677	14:98167546-98167677	ENSG00000258511
chr14	98173400	98173570	14:98173400-98173570	ENSG00000258511
chr14	98173627	98173727	14:98173627-98173727	ENSG00000258511
chr14	98174292	98174392	14:98174292-98174392	ENSG00000258511
chr14	98175496	98175672	14:98175496-98175672	ENSG00000258511
chr14	98182613	98182713	14:98182613-98182713	-
chr14	98185375	98185475	14:98185375-98185475	-
chr14	98188957	98189076	14:98188957-98189076	-
chr14	98189208	98189394	14:98189208-98189394	-
chr14	98189575	98189744	14:98189575-98189744	ENSG00000258511
chr14	98189942	98190060	14:98189942-98190060	-
chr14	98194773	98194936	14:98194773-98194936	ENSG00000258511
chr14	98199488	98200956	14:98199488-98200956	ENSG00000259097
chr14	98204824	98204924	14:98204824-98204924	ENSG00000259097
chr14	98207687	98207873	14:98207687-98207873	ENSG00000259097
chr14	98223722	98223822	14:98223722-98223822	-
chr14	98223854	98224064	14:98223854-98224064	-
chr14	98225436	98225536	14:98225436-98225536	-
chr14	98227399	98227611	14:98227399-98227611	-
chr14	98229473	98229576	14:98229473-98229576	-
chr14	98230139	98230239	14:98230139-98230239	-
chr14	98236795	98236924	14:98236795-98236924	-
chr14	98245828	98245928	14:98245828-98245928	-
chr14	98266379	98266479	14:98266379-98266479	-
chr14	98273562	98273662	14:98273562-98273662	-
chr14	98285178	98285306	14:98285178-98285306	ENSG00000241757
chr14	98288217	98288348	14:98288217-98288348	ENSG00000241757
chr14	98313882	98313982	14:98313882-98313982	ENSG00000241757
chr14	98325028	98325128	14:98325028-98325128	ENSG00000241757
chr14	98404201	98404301	14:98404201-98404301	ENSG00000241757
chr14	98405430	98405628	14:98405430-98405628	ENSG00000241757,ENSG00000258795
chr14	98421339	98421480	14:98421339-98421480	ENSG00000241757,ENSG00000258795
chr14	98439414	98439514	14:98439414-98439514	ENSG00000258795
chr14	98441574	98441674	14:98441574-98441674	ENSG00000258795
chr14	98444284	98444384	14:98444284-98444384	ENSG00000258795
chr14	98444637	98444753	14:98444637-98444753	ENSG00000241757,ENSG00000258795
chr14	98577005	98577160	14:98577005-98577160	ENSG00000258795
chr14	98614274	98614399	14:98614274-98614399	-
chr14	98617282	98617401	14:98617282-98617401	-
chr14	98626692	98626792	14:98626692-98626792	-
chr14	98665875	98666008	14:98665875-98666008	-
chr14	98691875	98692046	14:98691875-98692046	ENSG00000176605
chr14	98704509	98704776	14:98704509-98704776	ENSG00000176605
chr14	98711577	98711677	14:98711577-98711677	ENSG00000176605
chr14	98725998	98726098	14:98725998-98726098	ENSG00000176605
chr14	98741688	98741810	14:98741688-98741810	-
chr14	98793859	98793959	14:98793859-98793959	-
chr14	98801290	98801390	14:98801290-98801390	-
chr14	98812081	98812181	14:98812081-98812181	-
chr14	98830474	98830578	14:98830474-98830578	ENSG00000237342
chr14	98850364	98850468	14:98850364-98850468	ENSG00000237342
chr14	98850570	98850670	14:98850570-98850670	ENSG00000237342
chr14	98850900	98851000	14:98850900-98851000	ENSG00000237342
chr14	98851637	98851816	14:98851637-98851816	ENSG00000237342
chr14	98860068	98860219	14:98860068-98860219	ENSG00000237342
chr14	98868969	98869191	14:98868969-98869191	ENSG00000237342
chr14	98878738	98878954	14:98878738-98878954	-
chr14	98912725	98913007	14:98912725-98913007	ENSG00000278990
chr14	98928732	98928832	14:98928732-98928832	ENSG00000278990,ENSG00000259119
chr14	98931858	98932203	14:98931858-98932203	ENSG00000278990,ENSG00000259119
chr14	98938404	98938504	14:98938404-98938504	ENSG00000259119
chr14	98943742	98943901	14:98943742-98943901	-
chr14	98952116	98952284	14:98952116-98952284	-
chr14	98973935	98974116	14:98973935-98974116	ENSG00000232573,ENSG00000234648,ENSG00000287991
chr14	98984601	98985011	14:98984601-98985011	ENSG00000232573,ENSG00000234648,ENSG00000287991
chr14	99011149	99011249	14:99011149-99011249	ENSG00000287991
chr14	99034202	99034336	14:99034202-99034336	ENSG00000287991
chr14	99034768	99034868	14:99034768-99034868	ENSG00000287991
chr14	99037088	99037211	14:99037088-99037211	ENSG00000287991
chr14	99045819	99045919	14:99045819-99045919	-
chr14	99054311	99054958	14:99054311-99054958	-
chr14	99055770	99056136	14:99055770-99056136	ENSG00000287991
chr14	99058352	99058485	14:99058352-99058485	-
chr14	99066686	99066786	14:99066686-99066786	-
chr14	99079549	99079649	14:99079549-99079649	-
chr14	99145462	99145577	14:99145462-99145577	ENSG00000229402
chr14	99181283	99181577	14:99181283-99181577	ENSG00000229402
chr14	99184358	99184458	14:99184358-99184458	ENSG00000229402
chr14	99186263	99186363	14:99186263-99186363	ENSG00000229402
chr14	99189244	99189433	14:99189244-99189433	ENSG00000229402
chr14	99189628	99189881	14:99189628-99189881	ENSG00000229402
chr14	99191138	99191303	14:99191138-99191303	ENSG00000229402
chr14	99191726	99191879	14:99191726-99191879	ENSG00000229402
chr14	99194180	99194381	14:99194180-99194381	ENSG00000229402
chr14	99197167	99197274	14:99197167-99197274	-
chr14	99200055	99200155	14:99200055-99200155	-
chr14	99200381	99200481	14:99200381-99200481	-
chr14	99205320	99205441	14:99205320-99205441	-
chr14	99207038	99207138	14:99207038-99207138	-
chr14	99209572	99209713	14:99209572-99209713	-
chr14	99210020	99210215	14:99210020-99210215	-
chr14	99211378	99211501	14:99211378-99211501	-
chr14	99214502	99214631	14:99214502-99214631	-
chr14	99217382	99217522	14:99217382-99217522	-
chr14	99229666	99229957	14:99229666-99229957	-
chr14	99230288	99230440	14:99230288-99230440	-
chr14	99231521	99231648	14:99231521-99231648	-
chr14	99232051	99232151	14:99232051-99232151	-
chr14	99233679	99233779	14:99233679-99233779	-
chr14	99235143	99235264	14:99235143-99235264	-
chr14	99235398	99235537	14:99235398-99235537	-
chr14	99236848	99236948	14:99236848-99236948	-
chr14	99241078	99241230	14:99241078-99241230	-
chr14	99241850	99242066	14:99241850-99242066	-
chr14	99243795	99244004	14:99243795-99244004	-
chr14	99244119	99244226	14:99244119-99244226	-
chr14	99245543	99245721	14:99245543-99245721	-
chr14	99245763	99245898	14:99245763-99245898	-
chr14	99246122	99246570	14:99246122-99246570	-
chr14	99246680	99246780	14:99246680-99246780	-
chr14	99246818	99246918	14:99246818-99246918	-
chr14	99248856	99249005	14:99248856-99249005	-
chr14	99253457	99253708	14:99253457-99253708	-
chr14	99255772	99255937	14:99255772-99255937	ENSG00000235785
chr14	99261211	99261485	14:99261211-99261485	ENSG00000235785
chr14	99261533	99261681	14:99261533-99261681	ENSG00000235785
chr14	99262302	99262673	14:99262302-99262673	ENSG00000235785
chr14	99262866	99262980	14:99262866-99262980	ENSG00000235785
chr14	99263109	99263253	14:99263109-99263253	ENSG00000235785
chr14	99264665	99264824	14:99264665-99264824	ENSG00000235785
chr14	99265658	99265839	14:99265658-99265839	ENSG00000127152,ENSG00000235785
chr14	99266586	99266786	14:99266586-99266786	ENSG00000127152,ENSG00000235785
chr14	99268096	99268196	14:99268096-99268196	ENSG00000127152,ENSG00000235785
chr14	99268320	99268473	14:99268320-99268473	ENSG00000127152,ENSG00000235785
chr14	99269659	99269831	14:99269659-99269831	ENSG00000127152,ENSG00000235785
chr14	99270569	99270724	14:99270569-99270724	ENSG00000127152
chr14	99270780	99270880	14:99270780-99270880	ENSG00000127152
chr14	99271007	99271348	14:99271007-99271348	ENSG00000127152
chr14	99272034	99272401	14:99272034-99272401	ENSG00000127152
chr14	99273418	99273741	14:99273418-99273741	ENSG00000127152
chr14	99274219	99274511	14:99274219-99274511	ENSG00000127152
chr14	99275107	99275332	14:99275107-99275332	ENSG00000127152
chr14	99283868	99283968	14:99283868-99283968	-
chr14	99287389	99287546	14:99287389-99287546	-
chr14	99287583	99287683	14:99287583-99287683	-
chr14	99322591	99322712	14:99322591-99322712	ENSG00000258383
chr14	99324472	99324572	14:99324472-99324572	ENSG00000258383
chr14	99333909	99334009	14:99333909-99334009	ENSG00000258383
chr14	99393168	99393305	14:99393168-99393305	-
chr14	99436675	99436775	14:99436675-99436775	ENSG00000272439
chr14	99455050	99455150	14:99455050-99455150	ENSG00000272439
chr14	99467369	99467488	14:99467369-99467488	-
chr14	99470243	99470343	14:99470243-99470343	ENSG00000183576
chr14	99479435	99479535	14:99479435-99479535	ENSG00000183576,ENSG00000090061
chr14	99479919	99480034	14:99479919-99480034	ENSG00000183576,ENSG00000090061
chr14	99480144	99480374	14:99480144-99480374	ENSG00000183576,ENSG00000090061
chr14	99480554	99480754	14:99480554-99480754	ENSG00000183576,ENSG00000090061
chr14	99480789	99481661	14:99480789-99481661	ENSG00000183576,ENSG00000090061
chr14	99481760	99482088	14:99481760-99482088	ENSG00000183576,ENSG00000090061
chr14	99489812	99489912	14:99489812-99489912	ENSG00000183576,ENSG00000090061
chr14	99490815	99490915	14:99490815-99490915	ENSG00000090061
chr14	99511598	99511698	14:99511598-99511698	ENSG00000258749
chr14	99514769	99514869	14:99514769-99514869	ENSG00000258749
chr14	99518381	99518481	14:99518381-99518481	ENSG00000205476,ENSG00000258749
chr14	99518673	99518773	14:99518673-99518773	ENSG00000205476,ENSG00000258749,ENSG00000182218
chr14	99519713	99519813	14:99519713-99519813	ENSG00000205476,ENSG00000258749,ENSG00000182218
chr14	99519966	99520066	14:99519966-99520066	ENSG00000205476,ENSG00000182218
chr14	99521908	99522069	14:99521908-99522069	ENSG00000205476
chr14	99524322	99524575	14:99524322-99524575	ENSG00000205476,ENSG00000182218
chr14	99532761	99532938	14:99532761-99532938	ENSG00000205476
chr14	99537863	99537984	14:99537863-99537984	ENSG00000205476,ENSG00000182218
chr14	99538150	99539407	14:99538150-99539407	ENSG00000205476
chr14	99540537	99540637	14:99540537-99540637	ENSG00000205476
chr14	99554561	99554731	14:99554561-99554731	-
chr14	99557657	99559662	14:99557657-99559662	-
chr14	99559864	99559972	14:99559864-99559972	-
chr14	99570569	99570676	14:99570569-99570676	ENSG00000205476
chr14	99571555	99571670	14:99571555-99571670	ENSG00000205476
chr14	99573308	99573408	14:99573308-99573408	ENSG00000205476
chr14	99575383	99575542	14:99575383-99575542	ENSG00000205476,ENSG00000200506
chr14	99575646	99575746	14:99575646-99575746	ENSG00000205476,ENSG00000200506
chr14	99586133	99586233	14:99586133-99586233	ENSG00000205476,ENSG00000200506
chr14	99586265	99586365	14:99586265-99586365	ENSG00000205476,ENSG00000200506
chr14	99589940	99590040	14:99589940-99590040	ENSG00000205476,ENSG00000200506
chr14	99594425	99594546	14:99594425-99594546	ENSG00000200506
chr14	99599973	99600073	14:99599973-99600073	ENSG00000205476,ENSG00000247970
chr14	99601311	99601421	14:99601311-99601421	ENSG00000205476,ENSG00000247970
chr14	99603077	99603238	14:99603077-99603238	ENSG00000205476,ENSG00000247970
chr14	99604011	99604638	14:99604011-99604638	ENSG00000205476,ENSG00000200506,ENSG00000247970,ENSG00000182218
chr14	99604884	99605117	14:99604884-99605117	ENSG00000247970
chr14	99605272	99605484	14:99605272-99605484	ENSG00000247970,ENSG00000182218
chr14	99605515	99605644	14:99605515-99605644	ENSG00000247970,ENSG00000182218
chr14	99605832	99605932	14:99605832-99605932	ENSG00000247970
chr14	99620605	99620984	14:99620605-99620984	ENSG00000182218
chr14	99625404	99625504	14:99625404-99625504	ENSG00000182218
chr14	99628914	99629014	14:99628914-99629014	ENSG00000182218
chr14	99672656	99672774	14:99672656-99672774	ENSG00000182218,ENSG00000036530,ENSG00000258672
chr14	99682529	99682629	14:99682529-99682629	ENSG00000036530,ENSG00000258672
chr14	99682794	99682923	14:99682794-99682923	ENSG00000036530,ENSG00000258672
chr14	99683552	99684737	14:99683552-99684737	ENSG00000182218,ENSG00000036530,ENSG00000258672,ENSG00000199836
chr14	99684874	99685014	14:99684874-99685014	ENSG00000036530,ENSG00000258672
chr14	99730012	99730127	14:99730012-99730127	ENSG00000066629
chr14	99730259	99730359	14:99730259-99730359	ENSG00000066629
chr14	99730744	99730844	14:99730744-99730844	ENSG00000066629
chr14	99734836	99735001	14:99734836-99735001	ENSG00000066629
chr14	99737214	99737314	14:99737214-99737314	ENSG00000066629
chr14	99743597	99743746	14:99743597-99743746	ENSG00000066629
chr14	99745779	99745879	14:99745779-99745879	-
chr14	99793306	99793526	14:99793306-99793526	ENSG00000066629
chr14	99807811	99807911	14:99807811-99807911	ENSG00000066629
chr14	99810176	99810352	14:99810176-99810352	ENSG00000066629
chr14	99821836	99821998	14:99821836-99821998	-
chr14	99935969	99936158	14:99935969-99936158	ENSG00000066629,ENSG00000199836,ENSG00000271198
chr14	99971275	99971738	14:99971275-99971738	ENSG00000199836,ENSG00000271198,ENSG00000242888,ENSG00000258693
chr14	99972016	99972121	14:99972016-99972121	ENSG00000199836,ENSG00000271198,ENSG00000242888,ENSG00000258693
chr14	100026698	100026811	14:100026698-100026811	-
chr14	100030530	100030630	14:100030530-100030630	-
chr14	100051697	100051891	14:100051697-100051891	-
chr14	100060547	100060647	14:100060547-100060647	ENSG00000196405
chr14	100061074	100061174	14:100061074-100061174	ENSG00000196405
chr14	100061943	100062096	14:100061943-100062096	ENSG00000196405
chr14	100063383	100063763	14:100063383-100063763	ENSG00000196405
chr14	100064864	100064964	14:100064864-100064964	ENSG00000196405
chr14	100065228	100065412	14:100065228-100065412	ENSG00000196405,ENSG00000258560
chr14	100066367	100066523	14:100066367-100066523	ENSG00000196405,ENSG00000258560
chr14	100068069	100068331	14:100068069-100068331	ENSG00000196405,ENSG00000258560
chr14	100068657	100069106	14:100068657-100069106	ENSG00000196405,ENSG00000258560
chr14	100069370	100069578	14:100069370-100069578	ENSG00000196405,ENSG00000258560
chr14	100070445	100070614	14:100070445-100070614	ENSG00000196405,ENSG00000258560
chr14	100073452	100073552	14:100073452-100073552	ENSG00000196405,ENSG00000258560
chr14	100076787	100076887	14:100076787-100076887	ENSG00000258560
chr14	100077425	100077551	14:100077425-100077551	ENSG00000258560
chr14	100079103	100079292	14:100079103-100079292	ENSG00000196405,ENSG00000258560
chr14	100079376	100079476	14:100079376-100079476	ENSG00000258560
chr14	100081658	100081811	14:100081658-100081811	-
chr14	100086912	100087012	14:100086912-100087012	-
chr14	100103957	100104104	14:100103957-100104104	ENSG00000265154,ENSG00000199082
chr14	100105444	100105569	14:100105444-100105569	ENSG00000265154,ENSG00000199082
chr14	100106728	100106828	14:100106728-100106828	ENSG00000265154,ENSG00000199082
chr14	100108357	100108620	14:100108357-100108620	ENSG00000265154,ENSG00000199082
chr14	100109262	100109362	14:100109262-100109362	ENSG00000265154,ENSG00000199082
chr14	100111582	100111691	14:100111582-100111691	ENSG00000265154,ENSG00000199082
chr14	100116363	100116549	14:100116363-100116549	-
chr14	100117301	100117401	14:100117301-100117401	-
chr14	100122781	100122881	14:100122781-100122881	-
chr14	100132437	100132537	14:100132437-100132537	ENSG00000196405
chr14	100137947	100138047	14:100137947-100138047	ENSG00000196405
chr14	100138476	100138595	14:100138476-100138595	ENSG00000196405
chr14	100142150	100142250	14:100142150-100142250	ENSG00000196405
chr14	100142334	100142434	14:100142334-100142434	ENSG00000196405
chr14	100144194	100144294	14:100144194-100144294	ENSG00000196405
chr14	100144428	100144745	14:100144428-100144745	ENSG00000196405
chr14	100145363	100145573	14:100145363-100145573	ENSG00000168350
chr14	100146646	100146794	14:100146646-100146794	ENSG00000168350
chr14	100147397	100147509	14:100147397-100147509	ENSG00000196405,ENSG00000168350
chr14	100147548	100147648	14:100147548-100147648	ENSG00000168350
chr14	100148403	100148542	14:100148403-100148542	ENSG00000168350
chr14	100152974	100153074	14:100152974-100153074	ENSG00000168350
chr14	100155112	100155271	14:100155112-100155271	ENSG00000168350
chr14	100185320	100185420	14:100185320-100185420	-
chr14	100192509	100192642	14:100192509-100192642	-
chr14	100192739	100193482	14:100192739-100193482	ENSG00000199836,ENSG00000271198
chr14	100201323	100201430	14:100201323-100201430	-
chr14	100212970	100213104	14:100212970-100213104	-
chr14	100214042	100214825	14:100214042-100214825	-
chr14	100215293	100215501	14:100215293-100215501	-
chr14	100221548	100221718	14:100221548-100221718	-
chr14	100221978	100222078	14:100221978-100222078	-
chr14	100222472	100222572	14:100222472-100222572	-
chr14	100226841	100226951	14:100226841-100226951	-
chr14	100236679	100236788	14:100236679-100236788	ENSG00000258982,ENSG00000100811
chr14	100237278	100237523	14:100237278-100237523	ENSG00000258982,ENSG00000100811
chr14	100237954	100238319	14:100237954-100238319	ENSG00000258982,ENSG00000100811
chr14	100238399	100239120	14:100238399-100239120	ENSG00000258982,ENSG00000100811,ENSG00000258581
chr14	100239151	100239330	14:100239151-100239330	ENSG00000258982,ENSG00000100811
chr14	100239463	100239692	14:100239463-100239692	ENSG00000258982,ENSG00000100811
chr14	100240078	100240777	14:100240078-100240777	ENSG00000258982,ENSG00000100811,ENSG00000258904,ENSG00000283840
chr14	100242696	100242796	14:100242696-100242796	-
chr14	100255426	100255588	14:100255426-100255588	ENSG00000258904,ENSG00000283840
chr14	100275316	100275531	14:100275316-100275531	ENSG00000100811,ENSG00000258904,ENSG00000283840
chr14	100285318	100285731	14:100285318-100285731	ENSG00000283840,ENSG00000259052,ENSG00000197119,ENSG00000258504
chr14	100285848	100286012	14:100285848-100286012	ENSG00000283840,ENSG00000259052,ENSG00000197119,ENSG00000258504
chr14	100286277	100286377	14:100286277-100286377	ENSG00000283840,ENSG00000259052,ENSG00000197119,ENSG00000258504
chr14	100292865	100292965	14:100292865-100292965	ENSG00000259052,ENSG00000197119,ENSG00000258504
chr14	100295075	100295320	14:100295075-100295320	ENSG00000259052,ENSG00000197119,ENSG00000258504
chr14	100297466	100297687	14:100297466-100297687	ENSG00000259052,ENSG00000197119,ENSG00000258504
chr14	100297811	100297911	14:100297811-100297911	ENSG00000259052,ENSG00000197119,ENSG00000258504
chr14	100299248	100299374	14:100299248-100299374	ENSG00000259052,ENSG00000197119,ENSG00000258504
chr14	100306334	100306773	14:100306334-100306773	ENSG00000197119,ENSG00000198984,ENSG00000243976,ENSG00000140105,ENSG00000258581
chr14	100307980	100308080	14:100307980-100308080	ENSG00000197119,ENSG00000198984
chr14	100314193	100314293	14:100314193-100314293	ENSG00000197119,ENSG00000198984,ENSG00000243976
chr14	100318180	100318383	14:100318180-100318383	ENSG00000198984,ENSG00000243976,ENSG00000140107
chr14	100318414	100318529	14:100318414-100318529	ENSG00000198984,ENSG00000243976,ENSG00000140107
chr14	100321919	100322033	14:100321919-100322033	ENSG00000243976,ENSG00000140107,ENSG00000258666,ENSG00000258521,ENSG00000258581
chr14	100323755	100323855	14:100323755-100323855	ENSG00000243976,ENSG00000140107,ENSG00000258666,ENSG00000258521,ENSG00000258581
chr14	100327133	100327260	14:100327133-100327260	ENSG00000140107,ENSG00000258666,ENSG00000258521,ENSG00000258581
chr14	100332985	100333085	14:100332985-100333085	ENSG00000258666,ENSG00000258521,ENSG00000258581
chr14	100375757	100375903	14:100375757-100375903	ENSG00000140105,ENSG00000258581,ENSG00000176473
chr14	100376243	100376602	14:100376243-100376602	ENSG00000140105,ENSG00000258581,ENSG00000176473
chr14	100377590	100377732	14:100377590-100377732	ENSG00000140105,ENSG00000258581,ENSG00000176473
chr14	100377885	100378093	14:100377885-100378093	ENSG00000140105,ENSG00000258581,ENSG00000176473
chr14	100378517	100378617	14:100378517-100378617	ENSG00000140105,ENSG00000258581,ENSG00000176473
chr14	100383797	100383898	14:100383797-100383898	ENSG00000140105,ENSG00000258581,ENSG00000176473,ENSG00000196273
chr14	100395196	100395296	14:100395196-100395296	ENSG00000258620
chr14	100406634	100406740	14:100406634-100406740	ENSG00000258620
chr14	100408568	100408705	14:100408568-100408705	ENSG00000258620
chr14	100409010	100409175	14:100409010-100409175	ENSG00000258620
chr14	100415695	100415851	14:100415695-100415851	-
chr14	100417693	100417844	14:100417693-100417844	ENSG00000258620,ENSG00000196273
chr14	100417906	100418020	14:100417906-100418020	ENSG00000258620,ENSG00000258500,ENSG00000253075,ENSG00000196273
chr14	100423733	100423913	14:100423733-100423913	ENSG00000258500,ENSG00000253075
chr14	100424563	100424824	14:100424563-100424824	ENSG00000258500,ENSG00000253075
chr14	100425032	100425153	14:100425032-100425153	ENSG00000258500,ENSG00000253075
chr14	100429035	100429135	14:100429035-100429135	ENSG00000258500,ENSG00000253075
chr14	100440331	100440431	14:100440331-100440431	ENSG00000258500,ENSG00000253075,ENSG00000196273
chr14	100441063	100441206	14:100441063-100441206	ENSG00000258500,ENSG00000253075,ENSG00000196273
chr14	100446701	100446861	14:100446701-100446861	ENSG00000258500,ENSG00000253075
chr14	100533160	100533269	14:100533160-100533269	ENSG00000176473,ENSG00000258500,ENSG00000253075,ENSG00000259031,ENSG00000258576
chr14	100539030	100539150	14:100539030-100539150	ENSG00000258500,ENSG00000253075,ENSG00000259031,ENSG00000258576
chr14	100545897	100546056	14:100545897-100546056	ENSG00000183092
chr14	100546593	100546733	14:100546593-100546733	ENSG00000258500,ENSG00000253075,ENSG00000183092,ENSG00000259031,ENSG00000258576
chr14	100546765	100546906	14:100546765-100546906	ENSG00000253075,ENSG00000183092,ENSG00000259031,ENSG00000258576
chr14	100547107	100547279	14:100547107-100547279	ENSG00000183092,ENSG00000258576
chr14	100547841	100547941	14:100547841-100547941	ENSG00000183092,ENSG00000258576
chr14	100548109	100548310	14:100548109-100548310	ENSG00000183092,ENSG00000258576
chr14	100552146	100552246	14:100552146-100552246	ENSG00000183092,ENSG00000258576
chr14	100556622	100556722	14:100556622-100556722	ENSG00000258500,ENSG00000253075,ENSG00000183092,ENSG00000258576
chr14	100568932	100569032	14:100568932-100569032	ENSG00000183092,ENSG00000258576
chr14	100569064	100569164	14:100569064-100569164	ENSG00000183092,ENSG00000258576
chr14	100605589	100605689	14:100605589-100605689	ENSG00000258576
chr14	100607451	100607608	14:100607451-100607608	ENSG00000258576
chr14	100613125	100613225	14:100613125-100613225	ENSG00000258576
chr14	100617149	100617300	14:100617149-100617300	ENSG00000258576,ENSG00000196273
chr14	100617597	100617702	14:100617597-100617702	ENSG00000258500,ENSG00000258576,ENSG00000196273
chr14	100640465	100640677	14:100640465-100640677	ENSG00000196273
chr14	100679953	100680053	14:100679953-100680053	ENSG00000196273,ENSG00000258717,ENSG00000185559
chr14	100696302	100696417	14:100696302-100696417	ENSG00000196273,ENSG00000258717,ENSG00000185559,ENSG00000266461,ENSG00000275161,ENSG00000274884,ENSG00000276919
chr14	100706218	100706322	14:100706218-100706322	ENSG00000196273,ENSG00000258717,ENSG00000185559,ENSG00000266461,ENSG00000275161,ENSG00000274884,ENSG00000276919
chr14	100740205	100740305	14:100740205-100740305	ENSG00000185559,ENSG00000266461,ENSG00000275161,ENSG00000274884,ENSG00000276919
chr14	100755399	100755522	14:100755399-100755522	ENSG00000185559,ENSG00000266461,ENSG00000275161,ENSG00000274884,ENSG00000276919
chr14	100840516	100840616	14:100840516-100840616	ENSG00000214548,ENSG00000266461,ENSG00000275161,ENSG00000274884,ENSG00000276919,ENSG00000258399,ENSG00000211574
chr14	100861187	100861287	14:100861187-100861287	ENSG00000214548,ENSG00000266461,ENSG00000275161,ENSG00000274884,ENSG00000276919,ENSG00000258663,ENSG00000211574,ENSG00000207989,ENSG00000199151,ENSG00000283159,ENSG00000276225
chr14	100861556	100861667	14:100861556-100861667	ENSG00000214548,ENSG00000266461,ENSG00000275161,ENSG00000274884,ENSG00000276919,ENSG00000258663,ENSG00000211574,ENSG00000207989,ENSG00000199151,ENSG00000283159,ENSG00000276225
chr14	100866648	100866748	14:100866648-100866748	ENSG00000214548,ENSG00000266461,ENSG00000275161,ENSG00000274884,ENSG00000276919,ENSG00000258663,ENSG00000211574,ENSG00000207989,ENSG00000199151,ENSG00000283159,ENSG00000208001,ENSG00000207569,ENSG00000207608,ENSG00000272458,ENSG00000207942,ENSG00000276225
chr14	100884724	100884824	14:100884724-100884824	ENSG00000199151,ENSG00000283159,ENSG00000208001,ENSG00000207569,ENSG00000207608,ENSG00000272458,ENSG00000207942,ENSG00000225746,ENSG00000276225,ENSG00000275662,ENSG00000275134,ENSG00000199005
chr14	100903940	100904061	14:100903940-100904061	ENSG00000254656,ENSG00000225746,ENSG00000276225,ENSG00000275662,ENSG00000275134,ENSG00000199005,ENSG00000200632,ENSG00000200367,ENSG00000201950,ENSG00000199575,ENSG00000200823,ENSG00000201839,ENSG00000200832,ENSG00000199798,ENSG00000200150,ENSG00000201263,ENSG00000199390,ENSG00000199593,ENSG00000201557,ENSG00000199914,ENSG00000201569
chr14	100928033	100928150	14:100928033-100928150	ENSG00000225746,ENSG00000276225,ENSG00000199005,ENSG00000202191,ENSG00000212384,ENSG00000201700,ENSG00000201672,ENSG00000272474,ENSG00000200215,ENSG00000200632,ENSG00000200367,ENSG00000201950,ENSG00000199575,ENSG00000200823,ENSG00000201839,ENSG00000200832,ENSG00000199798,ENSG00000200150,ENSG00000201263,ENSG00000199390,ENSG00000201240,ENSG00000200279,ENSG00000200608,ENSG00000202270,ENSG00000201247,ENSG00000199593,ENSG00000201557,ENSG00000199914,ENSG00000201569,ENSG00000202142,ENSG00000199942,ENSG00000201500,ENSG00000201036,ENSG00000201710,ENSG00000202048,ENSG00000272344,ENSG00000202293,ENSG00000200406,ENSG00000201899,ENSG00000200612,ENSG00000200413,ENSG00000200636,ENSG00000200480
chr14	101006009	101006125	14:101006009-101006125	ENSG00000225746,ENSG00000201672,ENSG00000272474,ENSG00000200215,ENSG00000200632,ENSG00000200367,ENSG00000201950,ENSG00000199575,ENSG00000200823,ENSG00000201839,ENSG00000200832,ENSG00000199798,ENSG00000200150,ENSG00000201263,ENSG00000199390,ENSG00000201240,ENSG00000200279,ENSG00000200608,ENSG00000202270,ENSG00000201247,ENSG00000199593,ENSG00000201557,ENSG00000199914,ENSG00000201569,ENSG00000202142,ENSG00000199942,ENSG00000201500,ENSG00000201036,ENSG00000201710,ENSG00000202048,ENSG00000272344,ENSG00000202293,ENSG00000200406,ENSG00000201899,ENSG00000200612,ENSG00000200413,ENSG00000200636,ENSG00000200480,ENSG00000201689,ENSG00000201318,ENSG00000200089,ENSG00000222095,ENSG00000222185,ENSG00000199088,ENSG00000199109,ENSG00000207749,ENSG00000198982,ENSG00000221745,ENSG00000199069,ENSG00000211582,ENSG00000207761,ENSG00000207762,ENSG00000194717,ENSG00000221036,ENSG00000212040,ENSG00000207743,ENSG00000283279,ENSG00000207742,ENSG00000283170,ENSG00000207993,ENSG00000276352,ENSG00000208027,ENSG00000208004,ENSG00000207978,ENSG00000207961,ENSG00000199015,ENSG00000216179,ENSG00000288245
chr14	101040866	101040966	14:101040866-101040966	ENSG00000199088,ENSG00000199109,ENSG00000207749,ENSG00000198982,ENSG00000221745,ENSG00000199069,ENSG00000211582,ENSG00000207761,ENSG00000207762,ENSG00000194717,ENSG00000221036,ENSG00000212040,ENSG00000207743,ENSG00000283279,ENSG00000283561,ENSG00000207934,ENSG00000283556,ENSG00000283588,ENSG00000215957,ENSG00000221525,ENSG00000221614,ENSG00000258861,ENSG00000199020,ENSG00000207754,ENSG00000202560,ENSG00000216099,ENSG00000207587,ENSG00000207646,ENSG00000207742,ENSG00000283170,ENSG00000207993,ENSG00000276352,ENSG00000208027,ENSG00000208004,ENSG00000207978,ENSG00000207961,ENSG00000199015,ENSG00000216179
chr14	101071145	101071278	14:101071145-101071278	ENSG00000221036,ENSG00000212040,ENSG00000207743,ENSG00000207742,ENSG00000283170,ENSG00000207993,ENSG00000276352,ENSG00000208027,ENSG00000208004,ENSG00000207978,ENSG00000207961,ENSG00000199015,ENSG00000216179,ENSG00000199107,ENSG00000199012,ENSG00000199025,ENSG00000199092,ENSG00000207959,ENSG00000223403,ENSG00000230805
chr14	101073329	101073737	14:101073329-101073737	ENSG00000207742,ENSG00000283170,ENSG00000207993,ENSG00000276352,ENSG00000208027,ENSG00000208004,ENSG00000207978,ENSG00000207961,ENSG00000199015,ENSG00000216179,ENSG00000199107,ENSG00000199012,ENSG00000199025,ENSG00000199092,ENSG00000207959,ENSG00000223403,ENSG00000230805
chr14	101115631	101119244	14:101115631-101119244	ENSG00000207742,ENSG00000283170,ENSG00000207993,ENSG00000276352,ENSG00000208027,ENSG00000208004,ENSG00000207978,ENSG00000207961,ENSG00000199015,ENSG00000216179,ENSG00000288302,ENSG00000259004,ENSG00000288252,ENSG00000288245,ENSG00000258681
chr14	101121353	101121522	14:101121353-101121522	ENSG00000276352,ENSG00000208027,ENSG00000208004,ENSG00000207978,ENSG00000288302,ENSG00000259004,ENSG00000288252,ENSG00000288245,ENSG00000258681
chr14	101148842	101149015	14:101148842-101149015	ENSG00000199593,ENSG00000201557,ENSG00000199914,ENSG00000201569,ENSG00000286551,ENSG00000277754,ENSG00000288252,ENSG00000288245,ENSG00000258681
chr14	101248120	101248292	14:101248120-101248292	ENSG00000288252,ENSG00000288245,ENSG00000258681,ENSG00000258497,ENSG00000258460
chr14	101315946	101316098	14:101315946-101316098	ENSG00000288245,ENSG00000258681,ENSG00000258497,ENSG00000258460,ENSG00000259082
chr14	101360398	101360498	14:101360398-101360498	ENSG00000258681,ENSG00000258460,ENSG00000259082,ENSG00000259166
chr14	101405784	101405884	14:101405784-101405884	ENSG00000258460,ENSG00000259023,ENSG00000259082,ENSG00000259166
chr14	101462507	101462665	14:101462507-101462665	ENSG00000258460,ENSG00000259082,ENSG00000259166
chr14	101542818	101542918	14:101542818-101542918	ENSG00000288245,ENSG00000259082,ENSG00000258498
chr14	101562022	101562284	14:101562022-101562284	ENSG00000258498,ENSG00000283857,ENSG00000197406
chr14	101564950	101565050	14:101564950-101565050	ENSG00000258498,ENSG00000283857,ENSG00000197406
chr14	101594289	101594389	14:101594289-101594389	-
chr14	101628459	101628605	14:101628459-101628605	ENSG00000211574,ENSG00000258919
chr14	101631597	101631705	14:101631597-101631705	ENSG00000211574,ENSG00000258919
chr14	101697754	101697854	14:101697754-101697854	ENSG00000241494
chr14	101706253	101706505	14:101706253-101706505	ENSG00000241494
chr14	101706603	101706703	14:101706603-101706703	ENSG00000241494
chr14	101706856	101707026	14:101706856-101707026	ENSG00000241494
chr14	101707134	101707234	14:101707134-101707234	ENSG00000241494
chr14	101707267	101707367	14:101707267-101707367	ENSG00000241494
chr14	101707427	101707654	14:101707427-101707654	ENSG00000241494
chr14	101707776	101708239	14:101707776-101708239	ENSG00000241494
chr14	101709878	101709978	14:101709878-101709978	ENSG00000241494
chr14	101710672	101710772	14:101710672-101710772	ENSG00000241494
chr14	101713677	101713788	14:101713677-101713788	ENSG00000241494
chr14	101716778	101716878	14:101716778-101716878	-
chr14	101719012	101719112	14:101719012-101719112	ENSG00000241494
chr14	101719428	101719551	14:101719428-101719551	-
chr14	101720340	101720440	14:101720340-101720440	ENSG00000258404,ENSG00000258512
chr14	101721892	101722530	14:101721892-101722530	ENSG00000258404,ENSG00000241494,ENSG00000258512
chr14	101730883	101731011	14:101730883-101731011	ENSG00000258404,ENSG00000258512
chr14	101731262	101731559	14:101731262-101731559	ENSG00000258404,ENSG00000258512
chr14	101731730	101732067	14:101731730-101732067	ENSG00000258404,ENSG00000258512
chr14	101760087	101760187	14:101760087-101760187	ENSG00000078304
chr14	101760351	101761994	14:101760351-101761994	ENSG00000078304
chr14	101763654	101763807	14:101763654-101763807	ENSG00000078304
chr14	101770934	101771070	14:101770934-101771070	-
chr14	101780968	101781114	14:101780968-101781114	-
chr14	101781700	101781800	14:101781700-101781800	-
chr14	101797131	101797335	14:101797131-101797335	ENSG00000207208
chr14	101809550	101810008	14:101809550-101810008	ENSG00000078304,ENSG00000259088,ENSG00000207208
chr14	101810233	101810561	14:101810233-101810561	ENSG00000078304,ENSG00000259088,ENSG00000207208
chr14	101810719	101810819	14:101810719-101810819	ENSG00000078304,ENSG00000259088
chr14	101810953	101811123	14:101810953-101811123	ENSG00000259088
chr14	101811383	101811545	14:101811383-101811545	ENSG00000259088
chr14	101813809	101813909	14:101813809-101813909	ENSG00000259088
chr14	101815969	101816282	14:101815969-101816282	ENSG00000078304,ENSG00000259088
chr14	101818600	101818700	14:101818600-101818700	ENSG00000078304,ENSG00000259088
chr14	101819347	101819505	14:101819347-101819505	ENSG00000078304,ENSG00000259088
chr14	101819587	101819861	14:101819587-101819861	ENSG00000078304,ENSG00000259088,ENSG00000256705,ENSG00000259161
chr14	101820273	101820544	14:101820273-101820544	ENSG00000078304,ENSG00000259088,ENSG00000256705,ENSG00000259161
chr14	101821654	101821793	14:101821654-101821793	ENSG00000078304,ENSG00000259088,ENSG00000256705
chr14	101823086	101823256	14:101823086-101823256	ENSG00000078304
chr14	101823610	101823950	14:101823610-101823950	ENSG00000078304,ENSG00000259088,ENSG00000256705,ENSG00000259161
chr14	101825028	101825189	14:101825028-101825189	ENSG00000078304,ENSG00000256705,ENSG00000259161
chr14	101828122	101828222	14:101828122-101828222	ENSG00000078304,ENSG00000256705,ENSG00000259161
chr14	101828358	101828458	14:101828358-101828458	ENSG00000256705
chr14	101842276	101842458	14:101842276-101842458	ENSG00000256705,ENSG00000259161
chr14	101843449	101843549	14:101843449-101843549	ENSG00000256705,ENSG00000259161
chr14	101852032	101852283	14:101852032-101852283	ENSG00000259161
chr14	101864073	101864173	14:101864073-101864173	-
chr14	101875261	101876761	14:101875261-101876761	ENSG00000078304
chr14	101879270	101879494	14:101879270-101879494	-
chr14	101888696	101888877	14:101888696-101888877	ENSG00000078304
chr14	101911235	101911335	14:101911235-101911335	-
chr14	101911708	101911819	14:101911708-101911819	ENSG00000078304
chr14	101916299	101916399	14:101916299-101916399	-
chr14	101927988	101928171	14:101927988-101928171	-
chr14	101933180	101933297	14:101933180-101933297	-
chr14	101946704	101946998	14:101946704-101946998	ENSG00000271780,ENSG00000272444
chr14	101947706	101948589	14:101947706-101948589	ENSG00000271780,ENSG00000272444,ENSG00000197102
chr14	101948851	101948951	14:101948851-101948951	ENSG00000271780,ENSG00000272444
chr14	101958180	101958572	14:101958180-101958572	ENSG00000272444,ENSG00000197102
chr14	101961099	101961402	14:101961099-101961402	ENSG00000197102,ENSG00000259013
chr14	101964048	101964148	14:101964048-101964148	ENSG00000197102,ENSG00000259013
chr14	101964243	101964625	14:101964243-101964625	ENSG00000272444,ENSG00000197102,ENSG00000259013
chr14	101964845	101965205	14:101964845-101965205	ENSG00000197102,ENSG00000259013
chr14	101965238	101965361	14:101965238-101965361	ENSG00000197102,ENSG00000259013
chr14	101980814	101980974	14:101980814-101980974	-
chr14	101989991	101990091	14:101989991-101990091	-
chr14	101992966	101993150	14:101992966-101993150	-
chr14	102008978	102009142	14:102008978-102009142	ENSG00000197102
chr14	102011738	102011872	14:102011738-102011872	ENSG00000197102
chr14	102021920	102022100	14:102021920-102022100	ENSG00000197102
chr14	102044271	102044371	14:102044271-102044371	ENSG00000197102,ENSG00000258959
chr14	102044663	102044787	14:102044663-102044787	ENSG00000197102,ENSG00000258959
chr14	102057662	102058070	14:102057662-102058070	ENSG00000258959
chr14	102063154	102063299	14:102063154-102063299	ENSG00000258959,ENSG00000240457
chr14	102079783	102079889	14:102079783-102079889	ENSG00000258959,ENSG00000240457,ENSG00000080824
chr14	102083439	102083539	14:102083439-102083539	ENSG00000240457,ENSG00000080824
chr14	102086496	102087783	14:102086496-102087783	ENSG00000240457,ENSG00000080824
chr14	102087894	102088094	14:102087894-102088094	ENSG00000080824
chr14	102088509	102088667	14:102088509-102088667	ENSG00000080824
chr14	102088700	102088828	14:102088700-102088828	ENSG00000240457,ENSG00000080824
chr14	102092042	102092206	14:102092042-102092206	ENSG00000080824
chr14	102116511	102116611	14:102116511-102116611	-
chr14	102139318	102139963	14:102139318-102139963	ENSG00000080824,ENSG00000140153
chr14	102140210	102140452	14:102140210-102140452	ENSG00000080824,ENSG00000140153
chr14	102140510	102140686	14:102140510-102140686	ENSG00000080824,ENSG00000140153
chr14	102155248	102155348	14:102155248-102155348	ENSG00000140153
chr14	102155580	102155698	14:102155580-102155698	ENSG00000140153
chr14	102155832	102155932	14:102155832-102155932	ENSG00000140153
chr14	102215233	102215354	14:102215233-102215354	-
chr14	102218810	102218910	14:102218810-102218910	-
chr14	102235055	102235244	14:102235055-102235244	ENSG00000080823
chr14	102235339	102235513	14:102235339-102235513	ENSG00000080823
chr14	102235583	102235683	14:102235583-102235683	ENSG00000080823
chr14	102292883	102293100	14:102292883-102293100	-
chr14	102304964	102305469	14:102304964-102305469	ENSG00000080823
chr14	102305545	102305645	14:102305545-102305645	ENSG00000080823
chr14	102314244	102314344	14:102314244-102314344	ENSG00000080823,ENSG00000022976
chr14	102316520	102316620	14:102316520-102316620	ENSG00000022976
chr14	102316859	102317212	14:102316859-102317212	ENSG00000080823,ENSG00000022976
chr14	102317390	102317509	14:102317390-102317509	ENSG00000022976
chr14	102319278	102319378	14:102319278-102319378	ENSG00000022976
chr14	102319483	102319836	14:102319483-102319836	ENSG00000080823,ENSG00000022976
chr14	102319898	102320004	14:102319898-102320004	ENSG00000022976
chr14	102322768	102322868	14:102322768-102322868	ENSG00000022976
chr14	102330895	102331041	14:102330895-102331041	ENSG00000022976
chr14	102334148	102334263	14:102334148-102334263	ENSG00000022976
chr14	102352422	102352522	14:102352422-102352522	ENSG00000100865
chr14	102355327	102355427	14:102355327-102355427	ENSG00000100865,ENSG00000196663
chr14	102362814	102363081	14:102362814-102363081	ENSG00000100865,ENSG00000196663
chr14	102363175	102363364	14:102363175-102363364	ENSG00000100865,ENSG00000196663
chr14	102374422	102374569	14:102374422-102374569	ENSG00000100865
chr14	102419526	102419626	14:102419526-102419626	-
chr14	102437997	102438159	14:102437997-102438159	ENSG00000196663
chr14	102460244	102460344	14:102460244-102460344	-
chr14	102490761	102490861	14:102490761-102490861	ENSG00000196663
chr14	102499615	102499715	14:102499615-102499715	ENSG00000196663,ENSG00000212330
chr14	102500221	102500622	14:102500221-102500622	ENSG00000196663,ENSG00000212330,ENSG00000156381
chr14	102500791	102500974	14:102500791-102500974	ENSG00000196663,ENSG00000212330,ENSG00000156381
chr14	102503907	102504022	14:102503907-102504022	ENSG00000196663,ENSG00000212330,ENSG00000156381
chr14	102505150	102505259	14:102505150-102505259	ENSG00000212330,ENSG00000156381
chr14	102509061	102509163	14:102509061-102509163	ENSG00000212330,ENSG00000156381
chr14	102509386	102509486	14:102509386-102509486	ENSG00000212330,ENSG00000156381
chr14	102509529	102510196	14:102509529-102510196	ENSG00000212330,ENSG00000156381
chr14	102516779	102516997	14:102516779-102516997	-
chr14	102517180	102517280	14:102517180-102517280	-
chr14	102517423	102517523	14:102517423-102517523	-
chr14	102524592	102525130	14:102524592-102525130	ENSG00000266015,ENSG00000230988
chr14	102525466	102525590	14:102525466-102525590	ENSG00000266015,ENSG00000259230
chr14	102528049	102528216	14:102528049-102528216	ENSG00000266015,ENSG00000259230
chr14	102537115	102537215	14:102537115-102537215	ENSG00000266015,ENSG00000259230
chr14	102550837	102550989	14:102550837-102550989	ENSG00000266015,ENSG00000259230
chr14	102555909	102556009	14:102555909-102556009	ENSG00000259230
chr14	102574116	102574253	14:102574116-102574253	ENSG00000239224
chr14	102580192	102580292	14:102580192-102580292	ENSG00000239224
chr14	102592010	102592262	14:102592010-102592262	ENSG00000239224,ENSG00000089902,ENSG00000230988
chr14	102592296	102592783	14:102592296-102592783	ENSG00000239224,ENSG00000089902,ENSG00000230988
chr14	102592819	102593096	14:102592819-102593096	ENSG00000239224,ENSG00000089902,ENSG00000230988
chr14	102593184	102593474	14:102593184-102593474	ENSG00000239224,ENSG00000089902,ENSG00000230988
chr14	102602078	102602178	14:102602078-102602178	ENSG00000230988
chr14	102609541	102609641	14:102609541-102609641	ENSG00000230988
chr14	102632054	102632154	14:102632054-102632154	ENSG00000230988
chr14	102679783	102689003	14:102679783-102689003	ENSG00000230988
chr14	102694204	102694304	14:102694204-102694304	ENSG00000230988,ENSG00000202459
chr14	102694440	102694540	14:102694440-102694540	ENSG00000230988,ENSG00000202459
chr14	102737026	102737214	14:102737026-102737214	-
chr14	102738317	102738461	14:102738317-102738461	-
chr14	102749370	102749474	14:102749370-102749474	-
chr14	102755024	102755188	14:102755024-102755188	-
chr14	102775092	102775214	14:102775092-102775214	ENSG00000259508,ENSG00000131323
chr14	102775721	102775918	14:102775721-102775918	ENSG00000259508,ENSG00000131323
chr14	102776764	102776864	14:102776764-102776864	ENSG00000259508,ENSG00000131323
chr14	102777162	102777334	14:102777162-102777334	ENSG00000259508,ENSG00000131323
chr14	102778167	102778317	14:102778167-102778317	ENSG00000259508,ENSG00000131323
chr14	102795126	102795335	14:102795126-102795335	-
chr14	102819864	102820029	14:102819864-102820029	-
chr14	102825259	102825462	14:102825259-102825462	ENSG00000131323,ENSG00000206969
chr14	102826766	102826876	14:102826766-102826876	ENSG00000131323,ENSG00000206969
chr14	102849442	102849576	14:102849442-102849576	ENSG00000206969
chr14	102856541	102856712	14:102856541-102856712	ENSG00000206969
chr14	102893631	102893731	14:102893631-102893731	ENSG00000206969
chr14	102894082	102894246	14:102894082-102894246	ENSG00000206969
chr14	102899223	102899351	14:102899223-102899351	ENSG00000206969
chr14	102902548	102902680	14:102902548-102902680	ENSG00000206969
chr14	102918180	102918282	14:102918180-102918282	ENSG00000166126,ENSG00000259515
chr14	102923034	102923134	14:102923034-102923134	ENSG00000166126,ENSG00000259515
chr14	102924528	102924637	14:102924528-102924637	ENSG00000166126,ENSG00000259515
chr14	102927923	102928023	14:102927923-102928023	ENSG00000166126,ENSG00000259515
chr14	102938446	102938546	14:102938446-102938546	ENSG00000166126,ENSG00000198752,ENSG00000259515
chr14	102940226	102940333	14:102940226-102940333	ENSG00000198752,ENSG00000259515
chr14	102950170	102950270	14:102950170-102950270	ENSG00000198752
chr14	102980692	102980820	14:102980692-102980820	-
chr14	103022409	103022509	14:103022409-103022509	ENSG00000213176
chr14	103045788	103045932	14:103045788-103045932	ENSG00000213176
chr14	103057348	103057898	14:103057348-103057898	ENSG00000198752,ENSG00000213176
chr14	103074920	103075020	14:103074920-103075020	-
chr14	103075052	103075152	14:103075052-103075152	ENSG00000283071,ENSG00000259444,ENSG00000259525,ENSG00000251533
chr14	103075520	103075620	14:103075520-103075620	ENSG00000283071,ENSG00000259525,ENSG00000251533
chr14	103075659	103075875	14:103075659-103075875	ENSG00000283071,ENSG00000259444,ENSG00000205436,ENSG00000259525,ENSG00000251533,ENSG00000270705,ENSG00000278071,ENSG00000242837,ENSG00000270938
chr14	103091362	103091462	14:103091362-103091462	ENSG00000283071,ENSG00000259444,ENSG00000205436,ENSG00000259525,ENSG00000251533,ENSG00000270938
chr14	103091630	103091730	14:103091630-103091730	ENSG00000283071,ENSG00000259444,ENSG00000205436,ENSG00000259525,ENSG00000251533,ENSG00000270938
chr14	103102420	103102520	14:103102420-103102520	ENSG00000259444,ENSG00000205436,ENSG00000259525,ENSG00000251533
chr14	103111177	103111402	14:103111177-103111402	ENSG00000205436,ENSG00000288610,ENSG00000259525,ENSG00000251533
chr14	103116361	103116514	14:103116361-103116514	ENSG00000205436,ENSG00000288610,ENSG00000259717,ENSG00000185215
chr14	103120225	103120325	14:103120225-103120325	ENSG00000288610,ENSG00000259717,ENSG00000185215
chr14	103121633	103121733	14:103121633-103121733	ENSG00000288610,ENSG00000259717,ENSG00000185215
chr14	103121892	103122091	14:103121892-103122091	ENSG00000205436,ENSG00000288610,ENSG00000259717,ENSG00000185215,ENSG00000259525,ENSG00000251533,ENSG00000270705,ENSG00000278071,ENSG00000270938
chr14	103122808	103122908	14:103122808-103122908	ENSG00000288610,ENSG00000259717,ENSG00000185215
chr14	103123831	103123950	14:103123831-103123950	ENSG00000205436,ENSG00000288610,ENSG00000259717,ENSG00000185215,ENSG00000259525,ENSG00000251533,ENSG00000270705,ENSG00000278071,ENSG00000270938
chr14	103124025	103124125	14:103124025-103124125	ENSG00000288610,ENSG00000259717,ENSG00000185215
chr14	103132101	103132201	14:103132101-103132201	ENSG00000185215,ENSG00000259374
chr14	103137209	103137309	14:103137209-103137309	ENSG00000185215,ENSG00000259374,ENSG00000259535,ENSG00000259525,ENSG00000251533
chr14	103144242	103144397	14:103144242-103144397	ENSG00000185215,ENSG00000259374,ENSG00000259535,ENSG00000259525,ENSG00000251533,ENSG00000270705,ENSG00000278071
chr14	103149281	103149381	14:103149281-103149381	ENSG00000259374,ENSG00000259535,ENSG00000259525,ENSG00000251533,ENSG00000270705,ENSG00000278071,ENSG00000242837,ENSG00000270938
chr14	103155188	103155303	14:103155188-103155303	ENSG00000259535,ENSG00000259525,ENSG00000251533,ENSG00000270705,ENSG00000278071,ENSG00000242837,ENSG00000270938
chr14	103166121	103166232	14:103166121-103166232	ENSG00000259535,ENSG00000259525,ENSG00000251533,ENSG00000270705,ENSG00000278071,ENSG00000242837,ENSG00000270938
chr14	103221844	103221947	14:103221844-103221947	ENSG00000259525,ENSG00000251533,ENSG00000270705,ENSG00000278071,ENSG00000242837,ENSG00000270938
chr14	103287091	103287191	14:103287091-103287191	ENSG00000259525,ENSG00000251533,ENSG00000270705,ENSG00000278071,ENSG00000242837,ENSG00000270938,ENSG00000240624
chr14	103332576	103332754	14:103332576-103332754	ENSG00000259775,ENSG00000100664,ENSG00000272533
chr14	103333413	103334415	14:103333413-103334415	ENSG00000259775,ENSG00000100664,ENSG00000272533,ENSG00000259428,ENSG00000075413,ENSG00000244691
chr14	103334538	103334673	14:103334538-103334673	ENSG00000259775,ENSG00000100664,ENSG00000272533
chr14	103334897	103335190	14:103334897-103335190	ENSG00000259775,ENSG00000100664,ENSG00000272533,ENSG00000259428,ENSG00000244691
chr14	103335312	103335412	14:103335312-103335412	ENSG00000259775,ENSG00000100664,ENSG00000272533,ENSG00000259428
chr14	103335613	103335784	14:103335613-103335784	ENSG00000259775,ENSG00000100664,ENSG00000272533,ENSG00000259428
chr14	103336045	103336145	14:103336045-103336145	ENSG00000259775,ENSG00000100664,ENSG00000272533,ENSG00000259428
chr14	103349871	103349971	14:103349871-103349971	ENSG00000100664,ENSG00000272533,ENSG00000259428
chr14	103374619	103374763	14:103374619-103374763	ENSG00000259428,ENSG00000243904,ENSG00000244691
chr14	103384611	103384794	14:103384611-103384794	ENSG00000259428,ENSG00000243904,ENSG00000075413
chr14	103385144	103385709	14:103385144-103385709	ENSG00000259428,ENSG00000075413,ENSG00000244691
chr14	103385860	103385960	14:103385860-103385960	ENSG00000075413,ENSG00000244691
chr14	103391209	103391337	14:103391209-103391337	ENSG00000075413,ENSG00000244691
chr14	103391843	103391943	14:103391843-103391943	ENSG00000075413,ENSG00000244691
chr14	103441975	103442075	14:103441975-103442075	ENSG00000244691
chr14	103477611	103477711	14:103477611-103477711	ENSG00000075413,ENSG00000244691
chr14	103485755	103485909	14:103485755-103485909	ENSG00000075413,ENSG00000244691
chr14	103510391	103510543	14:103510391-103510543	-
chr14	103517293	103517485	14:103517293-103517485	ENSG00000166165
chr14	103517732	103518044	14:103517732-103518044	ENSG00000166165
chr14	103518111	103518253	14:103518111-103518253	ENSG00000166165
chr14	103523257	103523378	14:103523257-103523378	ENSG00000166165,ENSG00000260285,ENSG00000166166
chr14	103525477	103525592	14:103525477-103525592	ENSG00000166165,ENSG00000260285,ENSG00000166166
chr14	103527973	103528073	14:103527973-103528073	ENSG00000166165,ENSG00000260285,ENSG00000166166
chr14	103529018	103529462	14:103529018-103529462	ENSG00000166165,ENSG00000260285,ENSG00000166166
chr14	103533059	103533226	14:103533059-103533226	ENSG00000260285,ENSG00000166166
chr14	103534847	103534947	14:103534847-103534947	ENSG00000260285,ENSG00000166166
chr14	103536401	103536501	14:103536401-103536501	-
chr14	103538383	103538483	14:103538383-103538483	ENSG00000260285,ENSG00000166166
chr14	103538664	103538764	14:103538664-103538764	-
chr14	103546863	103546991	14:103546863-103546991	ENSG00000252469,ENSG00000258851
chr14	103550849	103551130	14:103550849-103551130	ENSG00000252469,ENSG00000258851,ENSG00000166170,ENSG00000256053,ENSG00000256500
chr14	103551582	103551682	14:103551582-103551682	ENSG00000252469,ENSG00000258851,ENSG00000166170,ENSG00000256053,ENSG00000256500
chr14	103562317	103562469	14:103562317-103562469	ENSG00000166170,ENSG00000256053,ENSG00000256500,ENSG00000201184
chr14	103562530	103563363	14:103562530-103563363	ENSG00000166170,ENSG00000256053,ENSG00000256500,ENSG00000201184
chr14	103563562	103563662	14:103563562-103563662	ENSG00000166170,ENSG00000256053,ENSG00000256500,ENSG00000201184
chr14	103570010	103570192	14:103570010-103570192	ENSG00000166170,ENSG00000256053,ENSG00000256500,ENSG00000201184
chr14	103582081	103582181	14:103582081-103582181	ENSG00000256053
chr14	103582290	103582390	14:103582290-103582390	ENSG00000256053
chr14	103584511	103584611	14:103584511-103584611	ENSG00000256053
chr14	103608376	103608512	14:103608376-103608512	-
chr14	103615061	103615161	14:103615061-103615161	-
chr14	103628262	103628431	14:103628262-103628431	ENSG00000126214
chr14	103628665	103628948	14:103628665-103628948	ENSG00000126214
chr14	103629096	103629355	14:103629096-103629355	ENSG00000126214,ENSG00000246451
chr14	103629419	103629552	14:103629419-103629552	ENSG00000126214
chr14	103629705	103629898	14:103629705-103629898	ENSG00000126214,ENSG00000246451
chr14	103630905	103631065	14:103630905-103631065	ENSG00000126214
chr14	103653347	103653994	14:103653347-103653994	ENSG00000246451
chr14	103657551	103657795	14:103657551-103657795	ENSG00000246451
chr14	103694003	103694162	14:103694003-103694162	ENSG00000126214,ENSG00000246451,ENSG00000270108,ENSG00000269910,ENSG00000269940,ENSG00000269958
chr14	103696494	103696594	14:103696494-103696594	ENSG00000126214,ENSG00000246451,ENSG00000270108,ENSG00000269910,ENSG00000269940,ENSG00000269958,ENSG00000126215
chr14	103698992	103699172	14:103698992-103699172	ENSG00000126214,ENSG00000246451,ENSG00000270108,ENSG00000269910,ENSG00000269940,ENSG00000269958,ENSG00000126215
chr14	103700174	103700274	14:103700174-103700274	ENSG00000246451,ENSG00000270108,ENSG00000269910,ENSG00000269940,ENSG00000269958,ENSG00000126215
chr14	103702172	103702285	14:103702172-103702285	ENSG00000246451,ENSG00000270108,ENSG00000269910,ENSG00000269940,ENSG00000269958,ENSG00000126215
chr14	103708864	103708964	14:103708864-103708964	ENSG00000126215
chr14	103709033	103709133	14:103709033-103709133	ENSG00000126215
chr14	103709362	103709462	14:103709362-103709462	ENSG00000126215
chr14	103711125	103711276	14:103711125-103711276	ENSG00000126215,ENSG00000100711
chr14	103714035	103714135	14:103714035-103714135	ENSG00000126215,ENSG00000100711
chr14	103714168	103714268	14:103714168-103714268	ENSG00000126215,ENSG00000100711
chr14	103714512	103714699	14:103714512-103714699	ENSG00000126215,ENSG00000100711
chr14	103715063	103715981	14:103715063-103715981	ENSG00000246451,ENSG00000270108,ENSG00000126215,ENSG00000100711,ENSG00000253096,ENSG00000270591
chr14	103716326	103716426	14:103716326-103716426	ENSG00000126215,ENSG00000100711
chr14	103717379	103717479	14:103717379-103717479	ENSG00000126215,ENSG00000100711
chr14	103724769	103724869	14:103724769-103724869	ENSG00000126215,ENSG00000100711,ENSG00000253096
chr14	103725193	103725353	14:103725193-103725353	ENSG00000100711,ENSG00000253096,ENSG00000270591
chr14	103730702	103730831	14:103730702-103730831	ENSG00000100711,ENSG00000253096,ENSG00000088808,ENSG00000270591
chr14	103742557	103742657	14:103742557-103742657	ENSG00000088808,ENSG00000270591
chr14	103806115	103806215	14:103806115-103806215	ENSG00000270591,ENSG00000202275,ENSG00000227729
chr14	103808123	103808223	14:103808123-103808223	ENSG00000270591,ENSG00000202275,ENSG00000227729
chr14	103808563	103808712	14:103808563-103808712	ENSG00000270591,ENSG00000202275,ENSG00000227729
chr14	103809665	103809765	14:103809665-103809765	ENSG00000270591,ENSG00000202275,ENSG00000227729
chr14	103833504	103833604	14:103833504-103833604	ENSG00000202275
chr14	103844887	103845027	14:103844887-103845027	ENSG00000088808,ENSG00000258735
chr14	103847180	103847335	14:103847180-103847335	ENSG00000088808,ENSG00000258735,ENSG00000227729
chr14	103847469	103848333	14:103847469-103848333	ENSG00000088808,ENSG00000258735,ENSG00000287346,ENSG00000227729
chr14	103848593	103848693	14:103848593-103848693	ENSG00000088808,ENSG00000258735
chr14	103872066	103872234	14:103872066-103872234	ENSG00000287346
chr14	103881633	103881774	14:103881633-103881774	ENSG00000258534,ENSG00000287346
chr14	103882973	103883147	14:103882973-103883147	ENSG00000258534,ENSG00000287346,ENSG00000227729
chr14	103883208	103883339	14:103883208-103883339	ENSG00000258534,ENSG00000287346,ENSG00000227729
chr14	103910231	103910410	14:103910231-103910410	ENSG00000156411,ENSG00000227729
chr14	103921332	103921852	14:103921332-103921852	ENSG00000156411,ENSG00000156414,ENSG00000227729
chr14	103923122	103923281	14:103923122-103923281	ENSG00000156411,ENSG00000156414,ENSG00000227729
chr14	104001080	104001207	14:104001080-104001207	ENSG00000156414,ENSG00000227729,ENSG00000242894
chr14	104002196	104002296	14:104002196-104002296	ENSG00000156414,ENSG00000227729,ENSG00000242894
chr14	104087483	104087583	14:104087483-104087583	ENSG00000166183,ENSG00000207568,ENSG00000283165
chr14	104138868	104138968	14:104138868-104138968	ENSG00000207568,ENSG00000066735,ENSG00000258748,ENSG00000283165
chr14	104139002	104139178	14:104139002-104139178	ENSG00000207568,ENSG00000066735,ENSG00000258748,ENSG00000283165
chr14	104142128	104142279	14:104142128-104142279	ENSG00000207568,ENSG00000066735,ENSG00000258748,ENSG00000283165
chr14	104147856	104148008	14:104147856-104148008	ENSG00000207568,ENSG00000066735,ENSG00000258748,ENSG00000283165
chr14	104178467	104178567	14:104178467-104178567	-
chr14	104195922	104196022	14:104195922-104196022	ENSG00000207568,ENSG00000283165
chr14	104211508	104211608	14:104211508-104211608	ENSG00000258913
chr14	104211690	104211790	14:104211690-104211790	ENSG00000258913
chr14	104223023	104223173	14:104223023-104223173	ENSG00000258913
chr14	104223241	104223341	14:104223241-104223341	ENSG00000258913
chr14	104265737	104265837	14:104265737-104265837	-
chr14	104270457	104270608	14:104270457-104270608	-
chr14	104295635	104295735	14:104295635-104295735	ENSG00000288459
chr14	104335452	104335585	14:104335452-104335585	-
chr14	104374286	104374422	14:104374286-104374422	ENSG00000258598
chr14	104394074	104394259	14:104394074-104394259	ENSG00000213159,ENSG00000222761,ENSG00000258598
chr14	104399354	104399504	14:104399354-104399504	ENSG00000213159,ENSG00000222761
chr14	104402476	104402576	14:104402476-104402576	ENSG00000213159,ENSG00000222761
chr14	104426967	104427103	14:104426967-104427103	ENSG00000213159
chr14	104462007	104462107	14:104462007-104462107	ENSG00000213159
chr14	104516740	104516857	14:104516740-104516857	ENSG00000207568,ENSG00000213159,ENSG00000283165
chr14	104549962	104550136	14:104549962-104550136	ENSG00000207568,ENSG00000283165
chr14	104582135	104582284	14:104582135-104582284	ENSG00000259037,ENSG00000184601,ENSG00000258986
chr14	104583997	104584097	14:104583997-104584097	ENSG00000259037,ENSG00000184601,ENSG00000258986
chr14	104592416	104592556	14:104592416-104592556	ENSG00000259037,ENSG00000258986
chr14	104650296	104650474	14:104650296-104650474	ENSG00000260792,ENSG00000258736
chr14	104650618	104650728	14:104650618-104650728	ENSG00000260792,ENSG00000258736
chr14	104676951	104677119	14:104676951-104677119	ENSG00000203485,ENSG00000265291,ENSG00000260792
chr14	104677710	104677979	14:104677710-104677979	ENSG00000203485,ENSG00000265291,ENSG00000260792
chr14	104686775	104686878	14:104686775-104686878	ENSG00000258858,ENSG00000203485,ENSG00000265291,ENSG00000260792
chr14	104687108	104687208	14:104687108-104687208	ENSG00000258858,ENSG00000203485,ENSG00000265291,ENSG00000260792
chr14	104689315	104689474	14:104689315-104689474	ENSG00000258858,ENSG00000203485,ENSG00000265291,ENSG00000260792
chr14	104690356	104690456	14:104690356-104690456	ENSG00000258858,ENSG00000203485
chr14	104690636	104690787	14:104690636-104690787	ENSG00000258858,ENSG00000203485
chr14	104697745	104697845	14:104697745-104697845	ENSG00000258858,ENSG00000203485
chr14	104699521	104699621	14:104699521-104699621	ENSG00000258858,ENSG00000203485
chr14	104701079	104701192	14:104701079-104701192	ENSG00000203485
chr14	104707056	104707161	14:104707056-104707161	ENSG00000203485,ENSG00000260792
chr14	104708698	104708882	14:104708698-104708882	ENSG00000203485,ENSG00000260792
chr14	104723595	104723875	14:104723595-104723875	ENSG00000185100
chr14	104724002	104724102	14:104724002-104724102	ENSG00000185100
chr14	104724135	104724240	14:104724135-104724240	ENSG00000185100,ENSG00000203485
chr14	104724291	104724422	14:104724291-104724422	ENSG00000185100,ENSG00000203485
chr14	104725662	104725762	14:104725662-104725762	ENSG00000185100
chr14	104730688	104730830	14:104730688-104730830	ENSG00000185100
chr14	104735609	104735709	14:104735609-104735709	ENSG00000185100
chr14	104735959	104736059	14:104735959-104736059	ENSG00000185100
chr14	104736162	104736319	14:104736162-104736319	ENSG00000185100
chr14	104741778	104741919	14:104741778-104741919	ENSG00000185100
chr14	104752180	104752316	14:104752180-104752316	ENSG00000184990,ENSG00000185100
chr14	104752372	104752546	14:104752372-104752546	ENSG00000184990,ENSG00000185100
chr14	104752590	104753349	14:104752590-104753349	ENSG00000258811,ENSG00000196183,ENSG00000258430,ENSG00000184990,ENSG00000185100
chr14	104753467	104753757	14:104753467-104753757	ENSG00000184990,ENSG00000185100
chr14	104753853	104754062	14:104753853-104754062	ENSG00000184990,ENSG00000185100
chr14	104754105	104754270	14:104754105-104754270	ENSG00000184990
chr14	104754443	104754543	14:104754443-104754543	ENSG00000184990,ENSG00000185100
chr14	104754574	104754769	14:104754574-104754769	ENSG00000184990,ENSG00000185100
chr14	104768584	104769033	14:104768584-104769033	ENSG00000142208,ENSG00000258430
chr14	104774426	104774526	14:104774426-104774526	ENSG00000142208,ENSG00000258430
chr14	104779189	104779342	14:104779189-104779342	ENSG00000142208,ENSG00000258430
chr14	104789000	104789129	14:104789000-104789129	ENSG00000142208
chr14	104792727	104792860	14:104792727-104792860	ENSG00000142208
chr14	104795148	104795272	14:104795148-104795272	ENSG00000179627,ENSG00000142208
chr14	104795325	104795453	14:104795325-104795453	ENSG00000179627,ENSG00000142208
chr14	104795710	104795898	14:104795710-104795898	ENSG00000179627,ENSG00000142208
chr14	104797780	104797906	14:104797780-104797906	ENSG00000179627,ENSG00000142208
chr14	104799086	104799231	14:104799086-104799231	ENSG00000179627,ENSG00000142208
chr14	104799911	104800011	14:104799911-104800011	ENSG00000179627,ENSG00000142208
chr14	104800336	104800788	14:104800336-104800788	ENSG00000279140,ENSG00000179627,ENSG00000142208
chr14	104800916	104801155	14:104800916-104801155	ENSG00000279140,ENSG00000179627,ENSG00000142208
chr14	104815889	104816246	14:104815889-104816246	ENSG00000258811,ENSG00000196183,ENSG00000258701,ENSG00000279140,ENSG00000179627,ENSG00000142208,ENSG00000258430
chr14	104816291	104816391	14:104816291-104816391	ENSG00000258701,ENSG00000279140
chr14	104826221	104826443	14:104826221-104826443	ENSG00000258811,ENSG00000196183,ENSG00000239365,ENSG00000258701,ENSG00000279140,ENSG00000258430
chr14	104826592	104826853	14:104826592-104826853	ENSG00000258811,ENSG00000196183,ENSG00000239365,ENSG00000258701,ENSG00000279140,ENSG00000258430
chr14	104827484	104827588	14:104827484-104827588	ENSG00000258811,ENSG00000196183,ENSG00000239365,ENSG00000258701,ENSG00000279140,ENSG00000258430
chr14	104860334	104860434	14:104860334-104860434	ENSG00000099814,ENSG00000258593,ENSG00000258811,ENSG00000196183
chr14	104865051	104865159	14:104865051-104865159	ENSG00000099814,ENSG00000258593,ENSG00000258811,ENSG00000196183
chr14	104865492	104865592	14:104865492-104865592	ENSG00000099814,ENSG00000258593,ENSG00000258811,ENSG00000196183
chr14	104865911	104866013	14:104865911-104866013	ENSG00000099814,ENSG00000258593,ENSG00000258811,ENSG00000196183
chr14	104874042	104874142	14:104874042-104874142	ENSG00000099814,ENSG00000258593,ENSG00000258811
chr14	104877440	104877540	14:104877440-104877540	ENSG00000258811
chr14	104891748	104891896	14:104891748-104891896	ENSG00000259067,ENSG00000099814
chr14	104899806	104899906	14:104899806-104899906	ENSG00000259067,ENSG00000099814
chr14	104918447	104918547	14:104918447-104918547	ENSG00000166428
chr14	104932254	104932435	14:104932254-104932435	ENSG00000166428
chr14	104932511	104932649	14:104932511-104932649	ENSG00000166428
chr14	104940443	104940543	14:104940443-104940543	ENSG00000166428
chr14	104967217	104967317	14:104967217-104967317	ENSG00000185567
chr14	104967517	104967661	14:104967517-104967661	ENSG00000185567
chr14	104967828	104968025	14:104967828-104968025	ENSG00000185567
chr14	104968926	104969050	14:104968926-104969050	ENSG00000185567
chr14	104971264	104971364	14:104971264-104971364	ENSG00000185567
chr14	104971609	104971709	14:104971609-104971709	ENSG00000185567
chr14	104976091	104976191	14:104976091-104976191	ENSG00000185567
chr14	104976242	104976342	14:104976242-104976342	ENSG00000185567
chr14	104978338	104978533	14:104978338-104978533	ENSG00000185567
chr14	104984610	104984734	14:104984610-104984734	ENSG00000140104,ENSG00000185567
chr14	104985530	104985653	14:104985530-104985653	ENSG00000140104
chr14	104985736	104985938	14:104985736-104985938	ENSG00000140104
chr14	104986025	104986125	14:104986025-104986125	ENSG00000140104
chr14	104986418	104986518	14:104986418-104986518	ENSG00000140104
chr14	105020510	105020680	14:105020510-105020680	ENSG00000170779
chr14	105020782	105021478	14:105020782-105021478	ENSG00000170779,ENSG00000140104
chr14	105021627	105021865	14:105021627-105021865	ENSG00000170779
chr14	105021897	105021997	14:105021897-105021997	ENSG00000170779
chr14	105023003	105023103	14:105023003-105023103	ENSG00000170779
chr14	105024961	105025203	14:105024961-105025203	ENSG00000170779
chr14	105045407	105046025	14:105045407-105046025	-
chr14	105047379	105047557	14:105047379-105047557	-
chr14	105050066	105050166	14:105050066-105050166	ENSG00000183484
chr14	105055504	105055644	14:105055504-105055644	ENSG00000183484
chr14	105058617	105058775	14:105058617-105058775	ENSG00000183484
chr14	105059053	105059177	14:105059053-105059177	ENSG00000183484
chr14	105060781	105060993	14:105060781-105060993	ENSG00000183484
chr14	105061027	105061132	14:105061027-105061132	ENSG00000183484
chr14	105061602	105061702	14:105061602-105061702	ENSG00000183484
chr14	105061979	105062079	14:105061979-105062079	ENSG00000183484
chr14	105064856	105065685	14:105064856-105065685	ENSG00000183484
chr14	105065784	105066034	14:105065784-105066034	ENSG00000183484
chr14	105066849	105066985	14:105066849-105066985	ENSG00000183484
chr14	105067288	105067507	14:105067288-105067507	ENSG00000183484
chr14	105072873	105072973	14:105072873-105072973	ENSG00000183484
chr14	105074778	105074878	14:105074778-105074878	ENSG00000183484
chr14	105076786	105076991	14:105076786-105076991	-
chr14	105086751	105086852	14:105086751-105086852	ENSG00000287459,ENSG00000257556
chr14	105086895	105087114	14:105086895-105087114	ENSG00000287459,ENSG00000258154,ENSG00000280244,ENSG00000257556
chr14	105089072	105089172	14:105089072-105089172	ENSG00000257556
chr14	105090582	105090734	14:105090582-105090734	ENSG00000273778,ENSG00000287459,ENSG00000258154,ENSG00000280244,ENSG00000286636,ENSG00000257556
chr14	105090775	105090957	14:105090775-105090957	ENSG00000258154,ENSG00000280244,ENSG00000286636,ENSG00000257556
chr14	105092116	105092232	14:105092116-105092232	ENSG00000258154,ENSG00000280244,ENSG00000286636,ENSG00000257556
chr14	105092857	105092982	14:105092857-105092982	ENSG00000258154,ENSG00000280244,ENSG00000286636,ENSG00000257556
chr14	105093029	105093401	14:105093029-105093401	ENSG00000273778,ENSG00000287459,ENSG00000258154,ENSG00000280244,ENSG00000286636,ENSG00000257556
chr14	105093805	105094144	14:105093805-105094144	ENSG00000273778,ENSG00000287459,ENSG00000258154,ENSG00000280244,ENSG00000286636,ENSG00000257556
chr14	105167434	105167553	14:105167434-105167553	ENSG00000183828,ENSG00000273778,ENSG00000184916,ENSG00000287459
chr14	105168719	105168829	14:105168719-105168829	ENSG00000183828,ENSG00000273778,ENSG00000184916,ENSG00000287459
chr14	105169190	105169313	14:105169190-105169313	ENSG00000183828,ENSG00000273778,ENSG00000184916,ENSG00000287459
chr14	105170198	105170376	14:105170198-105170376	ENSG00000183828,ENSG00000273778,ENSG00000184916,ENSG00000287459
chr14	105174273	105174373	14:105174273-105174373	ENSG00000183828,ENSG00000273778,ENSG00000184916,ENSG00000287459
chr14	105174587	105174687	14:105174587-105174687	ENSG00000183828,ENSG00000273778,ENSG00000184916,ENSG00000287459
chr14	105177835	105177991	14:105177835-105177991	ENSG00000183828,ENSG00000257622,ENSG00000273778
chr14	105178210	105178355	14:105178210-105178355	ENSG00000183828,ENSG00000257622,ENSG00000273778
chr14	105181089	105181466	14:105181089-105181466	ENSG00000183828,ENSG00000257622,ENSG00000273778,ENSG00000287459
chr14	105181506	105181606	14:105181506-105181606	ENSG00000183828,ENSG00000257622
chr14	105201704	105201804	14:105201704-105201804	-
chr14	105207524	105207798	14:105207524-105207798	-
chr14	105211870	105211975	14:105211870-105211975	ENSG00000185024
chr14	105215168	105215268	14:105215168-105215268	-
chr14	105218796	105218903	14:105218796-105218903	-
chr14	105221627	105221727	14:105221627-105221727	-
chr14	105247813	105247913	14:105247813-105247913	ENSG00000184887,ENSG00000185024
chr14	105247970	105248100	14:105247970-105248100	ENSG00000184887,ENSG00000185024
chr14	105248376	105248518	14:105248376-105248518	ENSG00000184887,ENSG00000185024
chr14	105248657	105248757	14:105248657-105248757	ENSG00000184887,ENSG00000185024
chr14	105248827	105248993	14:105248827-105248993	ENSG00000184887,ENSG00000185024
chr14	105249552	105249652	14:105249552-105249652	ENSG00000184887,ENSG00000185024
chr14	105249871	105250009	14:105249871-105250009	ENSG00000184887,ENSG00000185024
chr14	105250109	105250209	14:105250109-105250209	ENSG00000184887,ENSG00000185024
chr14	105261138	105261278	14:105261138-105261278	-
chr14	105262201	105262371	14:105262201-105262371	-
chr14	105263568	105263668	14:105263568-105263668	-
chr14	105270032	105270132	14:105270032-105270132	-
chr14	105273470	105273597	14:105273470-105273597	-
chr14	105293351	105293451	14:105293351-105293451	-
chr14	105294314	105294414	14:105294314-105294414	-
chr14	105295640	105295740	14:105295640-105295740	ENSG00000185024
chr14	105297083	105297183	14:105297083-105297183	-
chr14	105300044	105300170	14:105300044-105300170	ENSG00000179364,ENSG00000185024
chr14	105300340	105300440	14:105300340-105300440	ENSG00000179364,ENSG00000185024
chr14	105300564	105301211	14:105300564-105301211	ENSG00000179364,ENSG00000185024
chr14	105301258	105301799	14:105301258-105301799	ENSG00000179364,ENSG00000185024
chr14	105301849	105302176	14:105301849-105302176	ENSG00000179364,ENSG00000185024
chr14	105303463	105303563	14:105303463-105303563	ENSG00000179364,ENSG00000185024
chr14	105305604	105305704	14:105305604-105305704	ENSG00000179364,ENSG00000185024
chr14	105312849	105312957	14:105312849-105312957	ENSG00000179364
chr14	105314728	105314886	14:105314728-105314886	ENSG00000179364
chr14	105314966	105315435	14:105314966-105315435	ENSG00000179364,ENSG00000185024
chr14	105324491	105324655	14:105324491-105324655	ENSG00000185024
chr14	105332310	105332410	14:105332310-105332410	ENSG00000179364
chr14	105350298	105350398	14:105350298-105350398	-
chr14	105350451	105350551	14:105350451-105350551	-
chr14	105352353	105352453	14:105352353-105352453	-
chr14	105354447	105354643	14:105354447-105354643	-
chr14	105356222	105356322	14:105356222-105356322	-
chr14	105375758	105375876	14:105375758-105375876	ENSG00000242085,ENSG00000279495,ENSG00000179364
chr14	105392388	105392488	14:105392388-105392488	ENSG00000226174,ENSG00000179364
chr14	105395787	105395906	14:105395787-105395906	ENSG00000226174,ENSG00000179364
chr14	105398186	105398684	14:105398186-105398684	ENSG00000226174,ENSG00000242085,ENSG00000279495,ENSG00000179364
chr14	105398824	105398924	14:105398824-105398924	ENSG00000226174,ENSG00000179364
chr14	105399751	105399851	14:105399751-105399851	ENSG00000226174,ENSG00000179364
chr14	105411561	105411804	14:105411561-105411804	ENSG00000182979,ENSG00000251602
chr14	105411902	105412156	14:105411902-105412156	ENSG00000182979,ENSG00000251602
chr14	105412296	105412396	14:105412296-105412396	ENSG00000182979,ENSG00000251602
chr14	105414994	105415121	14:105414994-105415121	ENSG00000182979,ENSG00000251602
chr14	105419740	105419969	14:105419740-105419969	ENSG00000182979,ENSG00000251602
chr14	105420468	105420652	14:105420468-105420652	ENSG00000182979,ENSG00000251602
chr14	105440146	105440246	14:105440146-105440246	ENSG00000182979
chr14	105445358	105445628	14:105445358-105445628	ENSG00000182979
chr14	105448556	105448656	14:105448556-105448656	ENSG00000182979
chr14	105448800	105448947	14:105448800-105448947	ENSG00000182979
chr14	105448995	105449284	14:105448995-105449284	ENSG00000182979
chr14	105449653	105449772	14:105449653-105449772	ENSG00000182979
chr14	105465846	105465997	14:105465846-105465997	ENSG00000182809,ENSG00000257270,ENSG00000182979
chr14	105466445	105466683	14:105466445-105466683	ENSG00000182809,ENSG00000257270,ENSG00000182979
chr14	105469204	105469352	14:105469204-105469352	ENSG00000182809,ENSG00000257270,ENSG00000182979
chr14	105474335	105474500	14:105474335-105474500	ENSG00000182809,ENSG00000257270,ENSG00000182979
chr14	105474734	105474834	14:105474734-105474834	ENSG00000182809,ENSG00000257270,ENSG00000182979
chr14	105475315	105475415	14:105475315-105475415	ENSG00000182809,ENSG00000257270
chr14	105475818	105476289	14:105475818-105476289	ENSG00000182809,ENSG00000257270
chr14	105478597	105478714	14:105478597-105478714	ENSG00000182809,ENSG00000257270
chr14	105480371	105480532	14:105480371-105480532	ENSG00000185347,ENSG00000257341,ENSG00000213145,ENSG00000182809
chr14	105480880	105481431	14:105480880-105481431	ENSG00000257341,ENSG00000213145,ENSG00000182809
chr14	105481558	105481831	14:105481558-105481831	ENSG00000185347,ENSG00000257341,ENSG00000213145,ENSG00000182809
chr14	105481868	105481975	14:105481868-105481975	ENSG00000257341,ENSG00000213145,ENSG00000182809
chr14	105482074	105482459	14:105482074-105482459	ENSG00000185347,ENSG00000257341,ENSG00000213145,ENSG00000182809
chr14	105482534	105482770	14:105482534-105482770	ENSG00000185347,ENSG00000257341,ENSG00000213145,ENSG00000182809
chr14	105482807	105482950	14:105482807-105482950	ENSG00000257341,ENSG00000213145,ENSG00000182809
chr14	105485924	105486105	14:105485924-105486105	ENSG00000185347,ENSG00000257341,ENSG00000213145
chr14	105486347	105486447	14:105486347-105486447	ENSG00000185347,ENSG00000257341,ENSG00000213145
chr14	105487181	105487281	14:105487181-105487281	ENSG00000185347,ENSG00000257341,ENSG00000213145
chr14	105487433	105487533	14:105487433-105487533	ENSG00000185347,ENSG00000257341,ENSG00000213145
chr14	105487653	105487929	14:105487653-105487929	ENSG00000185347,ENSG00000257341,ENSG00000213145,ENSG00000242085,ENSG00000279495
chr14	105488302	105488411	14:105488302-105488411	ENSG00000185347,ENSG00000257341,ENSG00000213145
chr14	105488644	105488790	14:105488644-105488790	ENSG00000185347,ENSG00000257341,ENSG00000213145
chr14	105489419	105489566	14:105489419-105489566	ENSG00000185347,ENSG00000257341,ENSG00000213145,ENSG00000242085,ENSG00000279495
chr14	105489712	105489812	14:105489712-105489812	ENSG00000185347,ENSG00000257341,ENSG00000213145
chr14	105489843	105489943	14:105489843-105489943	ENSG00000185347,ENSG00000257341,ENSG00000213145
chr14	105490185	105490285	14:105490185-105490285	ENSG00000185347
chr14	105490384	105491637	14:105490384-105491637	ENSG00000230157,ENSG00000185347,ENSG00000257341,ENSG00000213145,ENSG00000242085,ENSG00000279495
chr14	105491709	105491809	14:105491709-105491809	ENSG00000185347
chr14	105493676	105493776	14:105493676-105493776	ENSG00000185347
chr14	105498539	105498698	14:105498539-105498698	ENSG00000185347
chr14	105504612	105504712	14:105504612-105504712	-
chr14	105527254	105527376	14:105527254-105527376	ENSG00000234402,ENSG00000230157,ENSG00000184986
chr14	105528534	105528652	14:105528534-105528652	ENSG00000234402,ENSG00000230157,ENSG00000184986,ENSG00000242085,ENSG00000279495
chr14	105528683	105528795	14:105528683-105528795	ENSG00000234402,ENSG00000230157,ENSG00000184986
chr14	105581887	105581987	14:105581887-105581987	-
chr14	105588594	105588709	14:105588594-105588709	ENSG00000270371,ENSG00000211896,ENSG00000253692,ENSG00000211895,ENSG00000253755,ENSG00000253364,ENSG00000277030,ENSG00000211893,ENSG00000274172,ENSG00000211892,ENSG00000211891,ENSG00000211890,ENSG00000234402
chr14	105680098	105680214	14:105680098-105680214	ENSG00000211938,ENSG00000211947,ENSG00000211949,ENSG00000253367,ENSG00000211955,ENSG00000253763,ENSG00000254053,ENSG00000253387,ENSG00000211937,ENSG00000270371,ENSG00000211897,ENSG00000211896,ENSG00000253692,ENSG00000211895,ENSG00000213140,ENSG00000253755,ENSG00000253364,ENSG00000277030,ENSG00000211893,ENSG00000274172,ENSG00000211892,ENSG00000211891
chr14	105847540	105847640	14:105847540-105847640	ENSG00000227196,ENSG00000211909,ENSG00000225825,ENSG00000211907,ENSG00000211898,ENSG00000270371,ENSG00000211897,ENSG00000211896,ENSG00000253692
chr14	105857371	105857551	14:105857371-105857551	ENSG00000211924,ENSG00000211923,ENSG00000232543,ENSG00000211921,ENSG00000211920,ENSG00000227108,ENSG00000227196,ENSG00000211909,ENSG00000225825,ENSG00000211907,ENSG00000237547,ENSG00000242887,ENSG00000240041,ENSG00000242472,ENSG00000237111,ENSG00000211900,ENSG00000264781,ENSG00000263413,ENSG00000264024,ENSG00000265612,ENSG00000211899,ENSG00000211898,ENSG00000270371,ENSG00000211897,ENSG00000211896,ENSG00000253692
chr14	105857696	105857816	14:105857696-105857816	ENSG00000211924,ENSG00000211923,ENSG00000232543,ENSG00000211921,ENSG00000211920,ENSG00000227108,ENSG00000227196,ENSG00000211909,ENSG00000225825,ENSG00000211907,ENSG00000237547,ENSG00000242887,ENSG00000240041,ENSG00000242472,ENSG00000237111,ENSG00000211900,ENSG00000264781,ENSG00000263413,ENSG00000264024,ENSG00000265612,ENSG00000211899,ENSG00000211898,ENSG00000270371,ENSG00000211897,ENSG00000253692
chr14	105859847	105859962	14:105859847-105859962	ENSG00000211924,ENSG00000211923,ENSG00000232543,ENSG00000211921,ENSG00000211920,ENSG00000227108,ENSG00000227196,ENSG00000211909,ENSG00000225825,ENSG00000211907,ENSG00000237547,ENSG00000242887,ENSG00000240041,ENSG00000242472,ENSG00000237111,ENSG00000211900,ENSG00000264781,ENSG00000263413,ENSG00000264024,ENSG00000265612,ENSG00000211899,ENSG00000211898,ENSG00000270371,ENSG00000211897,ENSG00000253692
chr14	105860022	105860376	14:105860022-105860376	ENSG00000211949,ENSG00000211924,ENSG00000211923,ENSG00000232543,ENSG00000211921,ENSG00000211920,ENSG00000227108,ENSG00000227196,ENSG00000211909,ENSG00000225825,ENSG00000211907,ENSG00000227335,ENSG00000236597,ENSG00000211905,ENSG00000211904,ENSG00000237547,ENSG00000242887,ENSG00000240041,ENSG00000242472,ENSG00000237111,ENSG00000211900,ENSG00000264781,ENSG00000263413,ENSG00000264024,ENSG00000265612,ENSG00000211899,ENSG00000270371,ENSG00000211897,ENSG00000211896
chr14	105861104	105861204	14:105861104-105861204	ENSG00000211949,ENSG00000211924,ENSG00000211923,ENSG00000232543,ENSG00000211921,ENSG00000211920,ENSG00000227108,ENSG00000227196,ENSG00000211909,ENSG00000225825,ENSG00000211907,ENSG00000227335,ENSG00000236597,ENSG00000211905,ENSG00000211904,ENSG00000237547,ENSG00000242887,ENSG00000240041,ENSG00000242472,ENSG00000237111,ENSG00000211900,ENSG00000264781,ENSG00000263413,ENSG00000264024,ENSG00000265612,ENSG00000211899,ENSG00000270371,ENSG00000211897,ENSG00000211896
chr14	105863569	105863679	14:105863569-105863679	ENSG00000211949,ENSG00000211924,ENSG00000211923,ENSG00000232543,ENSG00000211921,ENSG00000211920,ENSG00000227108,ENSG00000227196,ENSG00000211909,ENSG00000225825,ENSG00000211907,ENSG00000227335,ENSG00000236597,ENSG00000211905,ENSG00000211904,ENSG00000237547,ENSG00000242887,ENSG00000240041,ENSG00000242472,ENSG00000237111,ENSG00000211900,ENSG00000264781,ENSG00000263413,ENSG00000264024,ENSG00000265612,ENSG00000211899,ENSG00000270371,ENSG00000211897,ENSG00000211896
chr14	105868106	105868206	14:105868106-105868206	ENSG00000211924,ENSG00000211923,ENSG00000232543,ENSG00000211921,ENSG00000211920,ENSG00000227108,ENSG00000211912,ENSG00000211911,ENSG00000227196,ENSG00000211909,ENSG00000225825,ENSG00000211907,ENSG00000227335,ENSG00000236597,ENSG00000211905,ENSG00000211904,ENSG00000237547,ENSG00000242887,ENSG00000240041,ENSG00000242472,ENSG00000237111,ENSG00000211900,ENSG00000270371,ENSG00000211897,ENSG00000211896,ENSG00000253692
chr14	105890004	105890104	14:105890004-105890104	ENSG00000237197,ENSG00000211925,ENSG00000211924,ENSG00000211923,ENSG00000232543,ENSG00000211921,ENSG00000211920,ENSG00000227108,ENSG00000211918,ENSG00000211917,ENSG00000227800,ENSG00000211915,ENSG00000211914,ENSG00000237020,ENSG00000244620,ENSG00000211912,ENSG00000211911,ENSG00000227196,ENSG00000211909,ENSG00000225825,ENSG00000211907
chr14	105917842	105917942	14:105917842-105917942	ENSG00000236170,ENSG00000226777,ENSG00000211931,ENSG00000211930,ENSG00000233655,ENSG00000211928,ENSG00000228131,ENSG00000237197,ENSG00000211925,ENSG00000211924,ENSG00000211923,ENSG00000232543,ENSG00000211921,ENSG00000211920,ENSG00000227108
chr14	105923004	105923152	14:105923004-105923152	ENSG00000236170,ENSG00000226777,ENSG00000211931,ENSG00000211930,ENSG00000233655,ENSG00000211928,ENSG00000228131,ENSG00000237197,ENSG00000211925,ENSG00000211924,ENSG00000211923,ENSG00000232543,ENSG00000211921,ENSG00000211920,ENSG00000227108,ENSG00000253692
chr14	105941251	105941368	14:105941251-105941368	ENSG00000211938,ENSG00000228966,ENSG00000254228,ENSG00000254279,ENSG00000211933,ENSG00000237197,ENSG00000211925,ENSG00000211924,ENSG00000211923,ENSG00000232543,ENSG00000211921,ENSG00000211920,ENSG00000227108,ENSG00000270371,ENSG00000211897,ENSG00000211896,ENSG00000253692,ENSG00000213140,ENSG00000253755,ENSG00000253364,ENSG00000274172
chr14	105961477	105961577	14:105961477-105961577	ENSG00000211938,ENSG00000253763,ENSG00000253387,ENSG00000211937,ENSG00000254279,ENSG00000211924,ENSG00000211923,ENSG00000232543,ENSG00000211921,ENSG00000211920,ENSG00000227108,ENSG00000211897,ENSG00000253692
chr14	105967605	105967705	14:105967605-105967705	ENSG00000211938,ENSG00000254053,ENSG00000253387,ENSG00000211937,ENSG00000225200,ENSG00000271968,ENSG00000237197,ENSG00000211925,ENSG00000270371,ENSG00000253692
chr14	105969089	105969204	14:105969089-105969204	ENSG00000211938,ENSG00000253763,ENSG00000254053,ENSG00000253387,ENSG00000211937,ENSG00000225200,ENSG00000271968,ENSG00000237197,ENSG00000211925,ENSG00000270371,ENSG00000253692,ENSG00000253364
chr14	105973745	105973845	14:105973745-105973845	ENSG00000211938,ENSG00000253763,ENSG00000253387,ENSG00000211937,ENSG00000282122,ENSG00000225200,ENSG00000271968,ENSG00000211897,ENSG00000253692
chr14	105974145	105974245	14:105974145-105974245	ENSG00000211938,ENSG00000253763,ENSG00000253387,ENSG00000211937,ENSG00000282122,ENSG00000225200,ENSG00000271968,ENSG00000211897,ENSG00000253692
chr14	105980662	105980762	14:105980662-105980762	ENSG00000211938,ENSG00000253763,ENSG00000253387,ENSG00000211937,ENSG00000282122,ENSG00000253780,ENSG00000211934,ENSG00000225200
chr14	105986174	105986324	14:105986174-105986324	ENSG00000211938,ENSG00000253763,ENSG00000254053,ENSG00000253387,ENSG00000211937,ENSG00000282122,ENSG00000211934,ENSG00000225200,ENSG00000211897,ENSG00000211896,ENSG00000213140,ENSG00000253755,ENSG00000277030,ENSG00000211893
chr14	106005009	106005368	14:106005009-106005368	ENSG00000211938,ENSG00000282651,ENSG00000270474,ENSG00000253763,ENSG00000254053,ENSG00000253387,ENSG00000211937,ENSG00000282122,ENSG00000276775,ENSG00000211935,ENSG00000253780,ENSG00000211897,ENSG00000211896,ENSG00000253692,ENSG00000213140,ENSG00000253755,ENSG00000253364,ENSG00000277030,ENSG00000211893,ENSG00000274172,ENSG00000211892
chr14	106005504	106005604	14:106005504-106005604	ENSG00000211938,ENSG00000253763,ENSG00000254053,ENSG00000253387,ENSG00000211937,ENSG00000282122,ENSG00000276775,ENSG00000211935,ENSG00000253780,ENSG00000213140,ENSG00000253755,ENSG00000253364,ENSG00000277030,ENSG00000211893
chr14	106005908	106006008	14:106005908-106006008	ENSG00000211938,ENSG00000253763,ENSG00000254053,ENSG00000253387,ENSG00000211937,ENSG00000282122,ENSG00000276775,ENSG00000211935,ENSG00000253780,ENSG00000213140,ENSG00000253755,ENSG00000253364,ENSG00000277030,ENSG00000211893
chr14	106010419	106010519	14:106010419-106010519	ENSG00000211938,ENSG00000253763,ENSG00000254053,ENSG00000253387,ENSG00000211937,ENSG00000282122,ENSG00000276775,ENSG00000211935,ENSG00000253780,ENSG00000211896,ENSG00000213140
chr14	106130811	106131305	14:106130811-106131305	ENSG00000211938,ENSG00000282639,ENSG00000282651,ENSG00000211941,ENSG00000254215,ENSG00000254174,ENSG00000211942,ENSG00000253412,ENSG00000271201,ENSG00000211947,ENSG00000253345,ENSG00000254045,ENSG00000211949,ENSG00000238275,ENSG00000276210,ENSG00000253441,ENSG00000253367,ENSG00000253763
chr14	106141500	106141603	14:106141500-106141603	ENSG00000211938,ENSG00000282639,ENSG00000282651,ENSG00000211941,ENSG00000254215,ENSG00000254174,ENSG00000211942,ENSG00000253412,ENSG00000253709,ENSG00000211943,ENSG00000253458,ENSG00000253883,ENSG00000271201,ENSG00000211946,ENSG00000211947,ENSG00000253957,ENSG00000253345,ENSG00000254045,ENSG00000211949,ENSG00000211950,ENSG00000238275,ENSG00000276210,ENSG00000253441,ENSG00000253367,ENSG00000270474,ENSG00000211955,ENSG00000211956,ENSG00000253763,ENSG00000253364
chr14	106153393	106153579	14:106153393-106153579	ENSG00000211938,ENSG00000282651,ENSG00000211941,ENSG00000254215,ENSG00000254174,ENSG00000253412,ENSG00000253709,ENSG00000211943,ENSG00000253458,ENSG00000253883,ENSG00000271201,ENSG00000211946,ENSG00000211947,ENSG00000253957,ENSG00000253345,ENSG00000254045,ENSG00000211949
chr14	106165722	106165912	14:106165722-106165912	ENSG00000282651,ENSG00000211941,ENSG00000253458,ENSG00000211944,ENSG00000283948,ENSG00000254046,ENSG00000253883,ENSG00000271201,ENSG00000211946,ENSG00000211947,ENSG00000253957,ENSG00000253345,ENSG00000254045,ENSG00000211949,ENSG00000211950,ENSG00000253367
chr14	106174232	106174378	14:106174232-106174378	ENSG00000282651,ENSG00000211941,ENSG00000254215,ENSG00000254174,ENSG00000253458,ENSG00000211944,ENSG00000283948,ENSG00000254046,ENSG00000273894,ENSG00000211945,ENSG00000253883,ENSG00000271201,ENSG00000211946,ENSG00000211947,ENSG00000253957,ENSG00000253345,ENSG00000254045,ENSG00000211949,ENSG00000211950,ENSG00000238275,ENSG00000276210,ENSG00000253441,ENSG00000253367,ENSG00000253763
chr14	106177387	106177493	14:106177387-106177493	ENSG00000211938,ENSG00000282651,ENSG00000211941,ENSG00000253458,ENSG00000211944,ENSG00000283948,ENSG00000254046,ENSG00000273894,ENSG00000211945,ENSG00000253883,ENSG00000271201,ENSG00000211946,ENSG00000211947,ENSG00000253957,ENSG00000253345,ENSG00000254045,ENSG00000211949,ENSG00000211950,ENSG00000238275,ENSG00000276210,ENSG00000253441,ENSG00000253367,ENSG00000211951,ENSG00000231475
chr14	106185959	106186059	14:106185959-106186059	ENSG00000211941,ENSG00000273894,ENSG00000211945,ENSG00000253883,ENSG00000271201,ENSG00000211946,ENSG00000211947,ENSG00000253957,ENSG00000253345,ENSG00000254045,ENSG00000211949,ENSG00000211950,ENSG00000238275,ENSG00000276210,ENSG00000253441,ENSG00000270550
chr14	106189143	106189243	14:106189143-106189243	ENSG00000211941,ENSG00000273894,ENSG00000211945,ENSG00000253883,ENSG00000271201,ENSG00000211946,ENSG00000211947,ENSG00000253957,ENSG00000253345,ENSG00000254045,ENSG00000211949,ENSG00000211950,ENSG00000238275,ENSG00000276210,ENSG00000253441,ENSG00000270550
chr14	106320151	106320251	14:106320151-106320251	ENSG00000282639,ENSG00000211947,ENSG00000253957,ENSG00000253345,ENSG00000254045,ENSG00000211949,ENSG00000211950,ENSG00000238275,ENSG00000276210,ENSG00000253441,ENSG00000253367,ENSG00000211951,ENSG00000253462,ENSG00000253482,ENSG00000254326,ENSG00000211952,ENSG00000253149,ENSG00000254289,ENSG00000270550,ENSG00000253491,ENSG00000253587,ENSG00000231475,ENSG00000283607,ENSG00000270474,ENSG00000211955,ENSG00000254203,ENSG00000253440,ENSG00000211956,ENSG00000253325
chr14	106327507	106327607	14:106327507-106327607	-
chr14	106349167	106349267	14:106349167-106349267	-
chr14	106396847	106397027	14:106396847-106397027	ENSG00000211950,ENSG00000253367,ENSG00000211951,ENSG00000254289,ENSG00000270550,ENSG00000253491,ENSG00000253587,ENSG00000231475,ENSG00000283607,ENSG00000270474,ENSG00000211955,ENSG00000254203,ENSG00000253440,ENSG00000211956,ENSG00000253325,ENSG00000211957,ENSG00000253240,ENSG00000253359,ENSG00000211958,ENSG00000253989,ENSG00000253467,ENSG00000228757,ENSG00000253294,ENSG00000278473
chr14	106470155	106470297	14:106470155-106470297	ENSG00000253345,ENSG00000254045,ENSG00000211950,ENSG00000253367,ENSG00000253491,ENSG00000253587,ENSG00000211955,ENSG00000254203,ENSG00000253440,ENSG00000253325,ENSG00000253989,ENSG00000253467,ENSG00000228757,ENSG00000253294,ENSG00000278473,ENSG00000228966,ENSG00000254228,ENSG00000232216,ENSG00000283195,ENSG00000283562
chr14	106489196	106489296	14:106489196-106489296	ENSG00000211958,ENSG00000253989,ENSG00000228757,ENSG00000253294,ENSG00000278473,ENSG00000228966,ENSG00000254228,ENSG00000283464,ENSG00000270816,ENSG00000253465,ENSG00000253895
chr14	106494332	106494432	14:106494332-106494432	ENSG00000270474,ENSG00000211958,ENSG00000253989,ENSG00000253467,ENSG00000228757,ENSG00000253294,ENSG00000278473,ENSG00000228966,ENSG00000254228,ENSG00000283464,ENSG00000270816,ENSG00000253465,ENSG00000253895
chr14	106506910	106507280	14:106506910-106507280	ENSG00000211950,ENSG00000253367,ENSG00000231475,ENSG00000283607,ENSG00000270474,ENSG00000211956,ENSG00000253325,ENSG00000211958,ENSG00000253989,ENSG00000211959,ENSG00000253467,ENSG00000228757,ENSG00000253294,ENSG00000278473,ENSG00000228966,ENSG00000254228,ENSG00000283464,ENSG00000270816,ENSG00000253895,ENSG00000211961,ENSG00000211962,ENSG00000253241,ENSG00000229092,ENSG00000253808
chr14	106507326	106507426	14:106507326-106507426	ENSG00000270474,ENSG00000211958,ENSG00000253989,ENSG00000211959,ENSG00000253467,ENSG00000228757,ENSG00000253294,ENSG00000278473,ENSG00000228966,ENSG00000254228,ENSG00000283464,ENSG00000270816,ENSG00000211961,ENSG00000211962,ENSG00000229092,ENSG00000253808
chr14	106510982	106511513	14:106510982-106511513	ENSG00000238275,ENSG00000276210,ENSG00000253441,ENSG00000270550,ENSG00000253491,ENSG00000253587,ENSG00000231475,ENSG00000283607,ENSG00000270474,ENSG00000211955,ENSG00000211956,ENSG00000253325,ENSG00000211958,ENSG00000253989,ENSG00000253467,ENSG00000228757,ENSG00000253294,ENSG00000278473,ENSG00000228966,ENSG00000254228,ENSG00000283464,ENSG00000270816,ENSG00000211961,ENSG00000211962,ENSG00000281990,ENSG00000253241,ENSG00000253386,ENSG00000229092,ENSG00000253808
chr14	106518358	106518499	14:106518358-106518499	ENSG00000254289,ENSG00000270550,ENSG00000270474,ENSG00000254203,ENSG00000253440,ENSG00000211956,ENSG00000211958,ENSG00000253989,ENSG00000253467,ENSG00000228757,ENSG00000253294,ENSG00000278473,ENSG00000228966,ENSG00000254228,ENSG00000283464,ENSG00000270816,ENSG00000211961,ENSG00000211962,ENSG00000253241,ENSG00000253386,ENSG00000229092,ENSG00000253808
chr14	106518565	106518719	14:106518565-106518719	ENSG00000254289,ENSG00000270550,ENSG00000270474,ENSG00000254203,ENSG00000253440,ENSG00000211956,ENSG00000211958,ENSG00000253989,ENSG00000253467,ENSG00000228757,ENSG00000253294,ENSG00000278473,ENSG00000228966,ENSG00000254228,ENSG00000283464,ENSG00000270816,ENSG00000211961,ENSG00000211962,ENSG00000253241,ENSG00000253386,ENSG00000229092,ENSG00000253808
chr14	106530952	106531052	14:106530952-106531052	ENSG00000211958,ENSG00000253989,ENSG00000253467,ENSG00000228757,ENSG00000253294,ENSG00000278473,ENSG00000228966,ENSG00000254228,ENSG00000211966,ENSG00000253241,ENSG00000253386,ENSG00000211964,ENSG00000253862
chr14	106537689	106537806	14:106537689-106537806	ENSG00000211947,ENSG00000238275,ENSG00000276210,ENSG00000253441,ENSG00000270550,ENSG00000253491,ENSG00000253587,ENSG00000270474,ENSG00000254203,ENSG00000253440,ENSG00000211956,ENSG00000211958,ENSG00000253989,ENSG00000253467,ENSG00000228757,ENSG00000253294,ENSG00000278473,ENSG00000228966,ENSG00000254228,ENSG00000211966,ENSG00000253241,ENSG00000253386,ENSG00000211965,ENSG00000211964,ENSG00000253862
chr14	106551412	106551512	14:106551412-106551512	ENSG00000211955,ENSG00000211958,ENSG00000253467,ENSG00000228757,ENSG00000211966,ENSG00000253241,ENSG00000253386,ENSG00000211965
chr14	106586239	106586385	14:106586239-106586385	ENSG00000253467,ENSG00000275475,ENSG00000253714,ENSG00000211967,ENSG00000253545,ENSG00000253941,ENSG00000254167,ENSG00000211966,ENSG00000253241,ENSG00000253386
chr14	106609892	106610280	14:106609892-106610280	ENSG00000253759,ENSG00000253131,ENSG00000254395,ENSG00000275475,ENSG00000253714
chr14	106610667	106612173	14:106610667-106612173	ENSG00000253759,ENSG00000253131,ENSG00000254395,ENSG00000275475,ENSG00000253714
chr14	106613532	106613632	14:106613532-106613632	ENSG00000253759,ENSG00000253131,ENSG00000254395,ENSG00000275475,ENSG00000253714
chr14	106622326	106622432	14:106622326-106622432	ENSG00000270474,ENSG00000211955,ENSG00000211970,ENSG00000254329,ENSG00000199480,ENSG00000253742,ENSG00000224373,ENSG00000211968,ENSG00000253759,ENSG00000253131,ENSG00000275475,ENSG00000253714,ENSG00000211966,ENSG00000253241
chr14	106627090	106627211	14:106627090-106627211	ENSG00000280411,ENSG00000253132,ENSG00000211970,ENSG00000254329,ENSG00000199480,ENSG00000253742,ENSG00000224373,ENSG00000211968,ENSG00000253759,ENSG00000275475,ENSG00000253714
chr14	106637550	106637742	14:106637550-106637742	ENSG00000253132,ENSG00000211970,ENSG00000254329,ENSG00000199480,ENSG00000253742
chr14	106648351	106648451	14:106648351-106648451	ENSG00000280411,ENSG00000253936,ENSG00000253747,ENSG00000253132,ENSG00000211970,ENSG00000254329,ENSG00000199480
chr14	106656368	106656976	14:106656368-106656976	ENSG00000211973,ENSG00000211974,ENSG00000281990,ENSG00000280411,ENSG00000211972,ENSG00000253209,ENSG00000223648,ENSG00000253936,ENSG00000253747,ENSG00000253132
chr14	106657389	106657799	14:106657389-106657799	ENSG00000211973,ENSG00000281990,ENSG00000280411,ENSG00000253209,ENSG00000223648,ENSG00000253936,ENSG00000253747,ENSG00000253132
chr14	106657854	106657954	14:106657854-106657954	ENSG00000211973,ENSG00000211974,ENSG00000282600,ENSG00000281990,ENSG00000283571,ENSG00000280411,ENSG00000211972,ENSG00000253209,ENSG00000223648,ENSG00000253936,ENSG00000253747,ENSG00000253132
chr14	106658725	106658894	14:106658725-106658894	ENSG00000211973,ENSG00000211974,ENSG00000281990,ENSG00000280411,ENSG00000211972,ENSG00000253209,ENSG00000223648,ENSG00000253936,ENSG00000253747,ENSG00000253132
chr14	106670275	106670375	14:106670275-106670375	ENSG00000253274,ENSG00000223506,ENSG00000253820,ENSG00000254036,ENSG00000211973,ENSG00000211974,ENSG00000280411,ENSG00000274576,ENSG00000211972,ENSG00000253169,ENSG00000253209
chr14	106685320	106685420	14:106685320-106685420	ENSG00000253274,ENSG00000223506,ENSG00000253820,ENSG00000254036,ENSG00000253635,ENSG00000254052,ENSG00000253703,ENSG00000211973,ENSG00000282600,ENSG00000281990,ENSG00000280411,ENSG00000211972
chr14	106688661	106688761	14:106688661-106688761	ENSG00000253274,ENSG00000223506,ENSG00000253820,ENSG00000254036,ENSG00000253635,ENSG00000254052,ENSG00000253703,ENSG00000211973,ENSG00000282600,ENSG00000281990,ENSG00000280411,ENSG00000211972
chr14	106741256	106741379	14:106741256-106741379	ENSG00000253345,ENSG00000254045,ENSG00000254326,ENSG00000253635,ENSG00000254052,ENSG00000211973,ENSG00000211974,ENSG00000282600,ENSG00000281990,ENSG00000283571,ENSG00000280411,ENSG00000274576,ENSG00000253303,ENSG00000211979,ENSG00000211966
chr14	106745515	106745647	14:106745515-106745647	ENSG00000254052,ENSG00000253703,ENSG00000211973,ENSG00000282600,ENSG00000281990,ENSG00000283571,ENSG00000280411,ENSG00000254056,ENSG00000253303,ENSG00000211979,ENSG00000211966,ENSG00000253763,ENSG00000277030,ENSG00000211893,ENSG00000234402
chr14	106785610	106785710	14:106785610-106785710	ENSG00000270550,ENSG00000211973,ENSG00000211974,ENSG00000282600,ENSG00000280411,ENSG00000274576,ENSG00000254056,ENSG00000225698,ENSG00000253303,ENSG00000211979,ENSG00000283906,ENSG00000253247,ENSG00000254176,ENSG00000254134,ENSG00000211976
chr14	106810170	106810370	14:106810170-106810370	ENSG00000282600,ENSG00000280411,ENSG00000274576,ENSG00000254056,ENSG00000225698,ENSG00000253303,ENSG00000211979,ENSG00000283906,ENSG00000275747,ENSG00000253674,ENSG00000253310,ENSG00000253247,ENSG00000254176,ENSG00000254134,ENSG00000224650,ENSG00000211976
chr14	106810979	106811079	14:106810979-106811079	ENSG00000282600,ENSG00000280411,ENSG00000274576,ENSG00000254056,ENSG00000225698,ENSG00000253303,ENSG00000211979,ENSG00000283906,ENSG00000275747,ENSG00000253674,ENSG00000253310,ENSG00000253247,ENSG00000254176,ENSG00000254134,ENSG00000224650,ENSG00000211976
chr14	106844699	106844898	14:106844699-106844898	ENSG00000211973,ENSG00000282600,ENSG00000280411,ENSG00000274576,ENSG00000254056,ENSG00000253303,ENSG00000211979,ENSG00000283906,ENSG00000275747,ENSG00000253674,ENSG00000211978,ENSG00000265929,ENSG00000253310,ENSG00000253247,ENSG00000254176,ENSG00000254134,ENSG00000211976
chr14	106848435	106848591	14:106848435-106848591	ENSG00000211973,ENSG00000211974,ENSG00000282600,ENSG00000280411,ENSG00000253303,ENSG00000211979,ENSG00000283906,ENSG00000275747,ENSG00000253674,ENSG00000211978,ENSG00000265929,ENSG00000253310,ENSG00000253247,ENSG00000254176,ENSG00000254134,ENSG00000211976
chr15	17012587	17012687	15:17012587-17012687	-
chr15	17054766	17055011	15:17054766-17055011	-
chr15	17081354	17081454	15:17081354-17081454	-
chr15	17082115	17082215	15:17082115-17082215	-
chr15	19813337	19813472	15:19813337-19813472	ENSG00000258494,ENSG00000258855,ENSG00000258710,ENSG00000266545,ENSG00000261554,ENSG00000261048,ENSG00000238489,ENSG00000230031,ENSG00000265322,ENSG00000259214,ENSG00000259089,ENSG00000274499,ENSG00000258420,ENSG00000259443,ENSG00000259383,ENSG00000260409,ENSG00000279628,ENSG00000258590,ENSG00000278626,ENSG00000258916,ENSG00000271336,ENSG00000282599,ENSG00000282520,ENSG00000258706,ENSG00000188403,ENSG00000274347,ENSG00000258463,ENSG00000201241,ENSG00000215567,ENSG00000277988,ENSG00000258397,ENSG00000239471,ENSG00000258410,ENSG00000258780,ENSG00000258628,ENSG00000259156,ENSG00000287122,ENSG00000258654,ENSG00000277322,ENSG00000258797,ENSG00000181984,ENSG00000259025,ENSG00000258771,ENSG00000243059,ENSG00000260986,ENSG00000207289,ENSG00000280881,ENSG00000280703,ENSG00000268531,ENSG00000277243,ENSG00000275174,ENSG00000284788,ENSG00000259324,ENSG00000279408,ENSG00000279445,ENSG00000281113,ENSG00000281087,ENSG00000281179,ENSG00000281550,ENSG00000278263,ENSG00000233917,ENSG00000200790,ENSG00000258585,ENSG00000221641,ENSG00000259098
chr15	19918729	19918829	15:19918729-19918829	ENSG00000258732,ENSG00000258494,ENSG00000258855,ENSG00000258710,ENSG00000266545,ENSG00000261554,ENSG00000261048,ENSG00000238489,ENSG00000230031,ENSG00000265322,ENSG00000259214,ENSG00000259089,ENSG00000274499,ENSG00000258420,ENSG00000259443,ENSG00000259383,ENSG00000279628,ENSG00000258590,ENSG00000278626,ENSG00000258707,ENSG00000258916,ENSG00000259337,ENSG00000258706,ENSG00000188403,ENSG00000274347,ENSG00000258463,ENSG00000201241,ENSG00000215567,ENSG00000259769,ENSG00000258397,ENSG00000239471,ENSG00000258410,ENSG00000258780,ENSG00000258628,ENSG00000259156,ENSG00000287122,ENSG00000258654,ENSG00000277322,ENSG00000258797,ENSG00000181984,ENSG00000259025,ENSG00000258771,ENSG00000260986,ENSG00000258883,ENSG00000207289,ENSG00000280881,ENSG00000280703,ENSG00000268531,ENSG00000277243,ENSG00000275174,ENSG00000259324,ENSG00000279408,ENSG00000279445,ENSG00000281113,ENSG00000281087,ENSG00000281179,ENSG00000281550,ENSG00000259098
chr15	19989686	19989786	15:19989686-19989786	ENSG00000258732,ENSG00000258494,ENSG00000258855,ENSG00000258710,ENSG00000266545,ENSG00000258799,ENSG00000261554,ENSG00000261048,ENSG00000238489,ENSG00000230031,ENSG00000265322,ENSG00000259214,ENSG00000259089,ENSG00000274499,ENSG00000258420,ENSG00000259443,ENSG00000259383,ENSG00000238478,ENSG00000279628,ENSG00000258590,ENSG00000278626,ENSG00000271336,ENSG00000282599,ENSG00000282520,ENSG00000271317,ENSG00000270961,ENSG00000259490,ENSG00000259337,ENSG00000258706,ENSG00000188403,ENSG00000274347,ENSG00000201241,ENSG00000215567,ENSG00000277988,ENSG00000258397,ENSG00000239471,ENSG00000258410,ENSG00000278935,ENSG00000258780,ENSG00000258628,ENSG00000259156,ENSG00000287122,ENSG00000258654,ENSG00000180229,ENSG00000277322,ENSG00000258797,ENSG00000181984,ENSG00000259025,ENSG00000258771,ENSG00000260986,ENSG00000258883,ENSG00000207289,ENSG00000280881,ENSG00000280703,ENSG00000268531,ENSG00000277243,ENSG00000275174,ENSG00000259261
chr15	20192935	20193035	15:20192935-20193035	-
chr15	20199867	20200005	15:20199867-20200005	-
chr15	20203283	20203515	15:20203283-20203515	-
chr15	20206598	20206698	15:20206598-20206698	-
chr15	20219441	20219541	15:20219441-20219541	-
chr15	20222484	20222584	15:20222484-20222584	-
chr15	20222769	20222869	15:20222769-20222869	-
chr15	20227165	20227662	15:20227165-20227662	-
chr15	20229853	20230016	15:20229853-20230016	-
chr15	20232815	20238369	15:20232815-20238369	-
chr15	20241032	20241155	15:20241032-20241155	-
chr15	20252430	20252530	15:20252430-20252530	-
chr15	20252940	20253127	15:20252940-20253127	-
chr15	20254306	20254406	15:20254306-20254406	-
chr15	20254689	20254789	15:20254689-20254789	-
chr15	20255791	20255891	15:20255791-20255891	-
chr15	20257058	20257203	15:20257058-20257203	-
chr15	20268656	20268756	15:20268656-20268756	-
chr15	20281833	20281941	15:20281833-20281941	-
chr15	20282005	20282154	15:20282005-20282154	-
chr15	20282618	20282888	15:20282618-20282888	-
chr15	20288951	20289088	15:20288951-20289088	-
chr15	20294763	20294938	15:20294763-20294938	-
chr15	20295064	20295173	15:20295064-20295173	-
chr15	20295317	20295525	15:20295317-20295525	-
chr15	20301414	20301514	15:20301414-20301514	-
chr15	20316964	20317065	15:20316964-20317065	-
chr15	20340916	20341083	15:20340916-20341083	-
chr15	20342119	20342219	15:20342119-20342219	-
chr15	20345778	20345878	15:20345778-20345878	-
chr15	20346103	20346203	15:20346103-20346203	-
chr15	20349298	20349496	15:20349298-20349496	-
chr15	20350137	20350247	15:20350137-20350247	-
chr15	20351785	20351948	15:20351785-20351948	-
chr15	20352515	20352646	15:20352515-20352646	-
chr15	20353373	20353556	15:20353373-20353556	-
chr15	20354174	20354357	15:20354174-20354357	-
chr15	20355639	20355739	15:20355639-20355739	-
chr15	20356503	20356913	15:20356503-20356913	-
chr15	20357538	20357904	15:20357538-20357904	-
chr15	20358390	20358540	15:20358390-20358540	-
chr15	20358618	20358749	15:20358618-20358749	-
chr15	20361071	20361171	15:20361071-20361171	-
chr15	20361235	20361417	15:20361235-20361417	-
chr15	20366557	20366802	15:20366557-20366802	-
chr15	20373490	20373590	15:20373490-20373590	-
chr15	20376755	20376855	15:20376755-20376855	-
chr15	20385001	20385141	15:20385001-20385141	-
chr15	20385408	20385511	15:20385408-20385511	-
chr15	20386199	20386299	15:20386199-20386299	-
chr15	20389748	20389978	15:20389748-20389978	-
chr15	20398233	20398394	15:20398233-20398394	-
chr15	20401130	20401281	15:20401130-20401281	-
chr15	20402813	20402913	15:20402813-20402913	-
chr15	20404380	20404480	15:20404380-20404480	-
chr15	20407725	20407825	15:20407725-20407825	-
chr15	20408683	20408800	15:20408683-20408800	-
chr15	20414732	20414832	15:20414732-20414832	-
chr15	20417841	20418189	15:20417841-20418189	-
chr15	20612627	20612764	15:20612627-20612764	-
chr15	20643086	20643201	15:20643086-20643201	-
chr15	20643847	20643947	15:20643847-20643947	-
chr15	20644007	20644253	15:20644007-20644253	-
chr15	20644753	20646153	15:20644753-20646153	-
chr15	20646706	20646806	15:20646706-20646806	-
chr15	20657983	20658083	15:20657983-20658083	-
chr15	20661849	20661950	15:20661849-20661950	-
chr15	20665789	20665889	15:20665789-20665889	-
chr15	21081377	21110710	15:21081377-21110710	-
chr15	21258325	21258425	15:21258325-21258425	-
chr15	21261239	21261633	15:21261239-21261633	-
chr15	21268418	21268738	15:21268418-21268738	-
chr15	21269368	21269479	15:21269368-21269479	-
chr15	21272756	21272856	15:21272756-21272856	-
chr15	22221033	22221133	15:22221033-22221133	-
chr15	22221213	22221578	15:22221213-22221578	-
chr15	22221725	22221939	15:22221725-22221939	-
chr15	22222114	22222279	15:22222114-22222279	-
chr15	22223132	22223425	15:22223132-22223425	-
chr15	22224637	22224746	15:22224637-22224746	-
chr15	22226445	22226545	15:22226445-22226545	-
chr15	22228449	22228549	15:22228449-22228549	-
chr15	22229245	22229345	15:22229245-22229345	-
chr15	22229516	22229616	15:22229516-22229616	-
chr15	22231238	22231344	15:22231238-22231344	-
chr15	22238878	22239042	15:22238878-22239042	-
chr15	22239174	22239300	15:22239174-22239300	-
chr15	22239794	22239932	15:22239794-22239932	-
chr15	22250267	22250367	15:22250267-22250367	-
chr15	22251270	22251389	15:22251270-22251389	-
chr15	22254009	22254109	15:22254009-22254109	-
chr15	22254531	22254737	15:22254531-22254737	-
chr15	22254836	22254936	15:22254836-22254936	-
chr15	22255510	22255610	15:22255510-22255610	-
chr15	22258722	22258906	15:22258722-22258906	-
chr15	22260150	22260270	15:22260150-22260270	-
chr15	22262461	22262922	15:22262461-22262922	-
chr15	22263726	22263826	15:22263726-22263826	-
chr15	22263899	22264102	15:22263899-22264102	-
chr15	22264203	22264371	15:22264203-22264371	-
chr15	22265290	22265704	15:22265290-22265704	-
chr15	22266281	22266381	15:22266281-22266381	-
chr15	22266628	22266728	15:22266628-22266728	-
chr15	22268219	22268332	15:22268219-22268332	-
chr15	22268894	22268994	15:22268894-22268994	-
chr15	22278906	22279064	15:22278906-22279064	-
chr15	22286343	22286480	15:22286343-22286480	-
chr15	22288552	22288652	15:22288552-22288652	-
chr15	22295294	22296171	15:22295294-22296171	-
chr15	22628339	22628439	15:22628339-22628439	ENSG00000275325,ENSG00000277867,ENSG00000283273,ENSG00000277435,ENSG00000277515,ENSG00000277561,ENSG00000258494,ENSG00000258855,ENSG00000258710,ENSG00000266545,ENSG00000261554,ENSG00000261048,ENSG00000238489,ENSG00000230031,ENSG00000265322,ENSG00000259214,ENSG00000259089,ENSG00000274499,ENSG00000258420,ENSG00000259443,ENSG00000259383,ENSG00000279628,ENSG00000258590,ENSG00000278626,ENSG00000278497,ENSG00000258410,ENSG00000258780,ENSG00000287122,ENSG00000277322,ENSG00000258797,ENSG00000181984,ENSG00000259025,ENSG00000258771,ENSG00000260986,ENSG00000258883,ENSG00000207289,ENSG00000280881,ENSG00000280703,ENSG00000268531,ENSG00000277243,ENSG00000275174,ENSG00000259324,ENSG00000279408,ENSG00000279445,ENSG00000281113,ENSG00000281087,ENSG00000281179,ENSG00000281550,ENSG00000233917,ENSG00000200790,ENSG00000258585,ENSG00000258997,ENSG00000264902,ENSG00000283524,ENSG00000285405,ENSG00000258721
chr15	22655841	22655941	15:22655841-22655941	ENSG00000274099,ENSG00000275325,ENSG00000277867,ENSG00000283273,ENSG00000276141,ENSG00000274568,ENSG00000274279,ENSG00000258732,ENSG00000279628,ENSG00000258590,ENSG00000278626,ENSG00000258628,ENSG00000259156,ENSG00000287122,ENSG00000258654,ENSG00000180229
chr15	22663659	22663776	15:22663659-22663776	ENSG00000277867,ENSG00000283273,ENSG00000277435,ENSG00000276141,ENSG00000277561,ENSG00000276550,ENSG00000282089,ENSG00000270451,ENSG00000270824,ENSG00000279628,ENSG00000279595,ENSG00000258883,ENSG00000285116,ENSG00000278263,ENSG00000259098
chr15	22664439	22664621	15:22664439-22664621	ENSG00000276941,ENSG00000277867,ENSG00000283273,ENSG00000277435,ENSG00000276141,ENSG00000277561,ENSG00000276550,ENSG00000282089,ENSG00000270451,ENSG00000270824,ENSG00000258494,ENSG00000258855,ENSG00000258710,ENSG00000266545,ENSG00000261554,ENSG00000261048,ENSG00000238489,ENSG00000230031,ENSG00000265322,ENSG00000259214,ENSG00000259089,ENSG00000274499,ENSG00000258420,ENSG00000259443,ENSG00000259383,ENSG00000279628,ENSG00000258590,ENSG00000278626,ENSG00000259156,ENSG00000259025,ENSG00000258771,ENSG00000260986,ENSG00000279595,ENSG00000258883,ENSG00000207289,ENSG00000280881,ENSG00000280703,ENSG00000268531,ENSG00000277243,ENSG00000275174,ENSG00000259324,ENSG00000285116,ENSG00000279408,ENSG00000279445,ENSG00000281113,ENSG00000281087,ENSG00000281179,ENSG00000281550,ENSG00000278263,ENSG00000233917,ENSG00000200790,ENSG00000258585,ENSG00000259098
chr15	22664754	22664929	15:22664754-22664929	ENSG00000277867,ENSG00000283273,ENSG00000277435,ENSG00000276141,ENSG00000277561,ENSG00000276550,ENSG00000282089,ENSG00000270451,ENSG00000270824,ENSG00000279628,ENSG00000279595,ENSG00000258883,ENSG00000285116,ENSG00000278263
chr15	22665082	22665259	15:22665082-22665259	ENSG00000275325,ENSG00000277867,ENSG00000283273,ENSG00000277435,ENSG00000276141,ENSG00000277515,ENSG00000277561,ENSG00000258494,ENSG00000258855,ENSG00000258710,ENSG00000266545,ENSG00000261554,ENSG00000261048,ENSG00000238489,ENSG00000230031,ENSG00000265322,ENSG00000259214,ENSG00000259089,ENSG00000274499,ENSG00000258420,ENSG00000259443,ENSG00000259383,ENSG00000279628,ENSG00000259156,ENSG00000277322,ENSG00000258797,ENSG00000181984,ENSG00000259025,ENSG00000258771,ENSG00000260986,ENSG00000258883,ENSG00000207289,ENSG00000280881,ENSG00000280703,ENSG00000268531,ENSG00000277243,ENSG00000275174,ENSG00000259324,ENSG00000279408,ENSG00000279445,ENSG00000281113,ENSG00000281087,ENSG00000281179,ENSG00000281550,ENSG00000233917,ENSG00000200790,ENSG00000258585,ENSG00000258997,ENSG00000264902,ENSG00000283524,ENSG00000285405,ENSG00000258721,ENSG00000285472,ENSG00000283680,ENSG00000274102,ENSG00000183706,ENSG00000259435,ENSG00000260739,ENSG00000223877,ENSG00000270505,ENSG00000221641,ENSG00000259098
chr15	22757467	22757567	15:22757467-22757567	ENSG00000259425,ENSG00000274253,ENSG00000277755,ENSG00000275325,ENSG00000277867,ENSG00000283273,ENSG00000277435,ENSG00000276550,ENSG00000270685,ENSG00000278497,ENSG00000284892
chr15	22757709	22757809	15:22757709-22757809	ENSG00000274253,ENSG00000277755,ENSG00000275325,ENSG00000277867,ENSG00000283273,ENSG00000277435,ENSG00000276550,ENSG00000270685,ENSG00000278497,ENSG00000284892
chr15	22774840	22774966	15:22774840-22774966	ENSG00000170113,ENSG00000259425,ENSG00000275325,ENSG00000277515,ENSG00000279628,ENSG00000278626
chr15	22785087	22785195	15:22785087-22785195	ENSG00000274099,ENSG00000170113,ENSG00000259425,ENSG00000275325,ENSG00000277515,ENSG00000281909,ENSG00000274835,ENSG00000279595,ENSG00000284834,ENSG00000285116,ENSG00000259261
chr15	22786290	22786788	15:22786290-22786788	ENSG00000274099,ENSG00000170113,ENSG00000259425,ENSG00000275325,ENSG00000277867,ENSG00000283273,ENSG00000277515,ENSG00000281909,ENSG00000274835,ENSG00000279595,ENSG00000284834,ENSG00000285116,ENSG00000259261
chr15	22787002	22787102	15:22787002-22787102	ENSG00000170113,ENSG00000259425,ENSG00000277515,ENSG00000281909,ENSG00000274835,ENSG00000279595,ENSG00000284834,ENSG00000285116,ENSG00000259261
chr15	22787285	22787438	15:22787285-22787438	ENSG00000274099,ENSG00000170113,ENSG00000259425,ENSG00000275325,ENSG00000277867,ENSG00000283273,ENSG00000277515,ENSG00000281909,ENSG00000274835,ENSG00000279595,ENSG00000284834,ENSG00000285116,ENSG00000259261
chr15	22794735	22794880	15:22794735-22794880	ENSG00000278552,ENSG00000170113,ENSG00000259425,ENSG00000277435,ENSG00000277515,ENSG00000274279
chr15	22805452	22805552	15:22805452-22805552	ENSG00000275325,ENSG00000281909,ENSG00000278626,ENSG00000243059,ENSG00000258415,ENSG00000285135
chr15	22808000	22808100	15:22808000-22808100	ENSG00000275325,ENSG00000281909,ENSG00000279628,ENSG00000278626,ENSG00000243059,ENSG00000258415,ENSG00000285135
chr15	22809509	22809609	15:22809509-22809609	ENSG00000275325,ENSG00000281909,ENSG00000279628,ENSG00000278626,ENSG00000243059,ENSG00000258415,ENSG00000285135
chr15	22810987	22811108	15:22810987-22811108	ENSG00000278552,ENSG00000277435,ENSG00000258590,ENSG00000258684,ENSG00000278522
chr15	22811428	22811528	15:22811428-22811528	ENSG00000278552,ENSG00000277435,ENSG00000258590,ENSG00000258684,ENSG00000278522
chr15	22838316	22839001	15:22838316-22839001	ENSG00000140157,ENSG00000275325,ENSG00000281909,ENSG00000258494,ENSG00000258855,ENSG00000258710,ENSG00000266545,ENSG00000261554,ENSG00000261048,ENSG00000238489,ENSG00000230031,ENSG00000265322,ENSG00000259214,ENSG00000259089,ENSG00000274499,ENSG00000258420,ENSG00000259443,ENSG00000259383,ENSG00000238478,ENSG00000259025,ENSG00000258771,ENSG00000260986,ENSG00000207289,ENSG00000280881,ENSG00000280703,ENSG00000268531,ENSG00000277243,ENSG00000275174,ENSG00000259324,ENSG00000279408,ENSG00000279445,ENSG00000281113,ENSG00000281087,ENSG00000281179,ENSG00000281550,ENSG00000265793,ENSG00000233917,ENSG00000200790,ENSG00000258585,ENSG00000258997,ENSG00000264902,ENSG00000283524,ENSG00000285405,ENSG00000258721,ENSG00000285472,ENSG00000283680,ENSG00000274102,ENSG00000183706,ENSG00000259435
chr15	22839424	22839546	15:22839424-22839546	ENSG00000140157,ENSG00000281909,ENSG00000238478,ENSG00000265793
chr15	22839919	22840074	15:22839919-22840074	ENSG00000140157,ENSG00000281909,ENSG00000238478,ENSG00000265793
chr15	22856098	22856232	15:22856098-22856232	ENSG00000140157,ENSG00000281909,ENSG00000180229,ENSG00000237161
chr15	22859968	22860068	15:22859968-22860068	ENSG00000140157,ENSG00000279628,ENSG00000258590,ENSG00000278626
chr15	22869877	22869977	15:22869877-22869977	ENSG00000281909,ENSG00000280709,ENSG00000284988,ENSG00000271507
chr15	22908316	22908416	15:22908316-22908416	ENSG00000273756,ENSG00000273749,ENSG00000277515,ENSG00000185182,ENSG00000274279,ENSG00000258488
chr15	22949201	22949440	15:22949201-22949440	ENSG00000278552,ENSG00000278541,ENSG00000273749,ENSG00000277515,ENSG00000258494,ENSG00000258855,ENSG00000258710,ENSG00000266545,ENSG00000261554,ENSG00000261048,ENSG00000238489,ENSG00000230031,ENSG00000265322,ENSG00000259214,ENSG00000259089,ENSG00000274499,ENSG00000258420,ENSG00000259443,ENSG00000259383,ENSG00000238478,ENSG00000279628,ENSG00000278626,ENSG00000259025,ENSG00000258771,ENSG00000260986,ENSG00000207289,ENSG00000280881,ENSG00000280703,ENSG00000268531,ENSG00000258767,ENSG00000258848,ENSG00000277243,ENSG00000275174,ENSG00000284834,ENSG00000279445,ENSG00000281113,ENSG00000281087,ENSG00000281179,ENSG00000281550,ENSG00000233917,ENSG00000200790,ENSG00000258585,ENSG00000258997,ENSG00000264902,ENSG00000283524,ENSG00000285405,ENSG00000284500,ENSG00000258721,ENSG00000285472,ENSG00000283680,ENSG00000274102,ENSG00000183706,ENSG00000259435,ENSG00000260739,ENSG00000223877,ENSG00000270505,ENSG00000271288
chr15	22950669	22950808	15:22950669-22950808	ENSG00000273756,ENSG00000273749,ENSG00000277515,ENSG00000278626,ENSG00000278522,ENSG00000284834,ENSG00000285491
chr15	22979249	22979408	15:22979249-22979408	ENSG00000278552,ENSG00000274099,ENSG00000273749,ENSG00000282268,ENSG00000278626,ENSG00000258916,ENSG00000270185,ENSG00000259698,ENSG00000259261
chr15	22980251	22980462	15:22980251-22980462	ENSG00000273749,ENSG00000185182,ENSG00000274279,ENSG00000258707,ENSG00000247765,ENSG00000279639
chr15	22987598	22987762	15:22987598-22987762	ENSG00000273749,ENSG00000278626,ENSG00000284834,ENSG00000280709,ENSG00000284988
chr15	23039097	23039824	15:23039097-23039824	ENSG00000274471,ENSG00000278541,ENSG00000275835,ENSG00000275363,ENSG00000274279,ENSG00000258494,ENSG00000258855,ENSG00000258710,ENSG00000266545,ENSG00000270831,ENSG00000261554,ENSG00000261048,ENSG00000238489,ENSG00000230031,ENSG00000265322,ENSG00000259214,ENSG00000259089,ENSG00000274499,ENSG00000258420,ENSG00000259443,ENSG00000259383,ENSG00000238478,ENSG00000278626,ENSG00000277322,ENSG00000258797,ENSG00000181984,ENSG00000259025,ENSG00000258771,ENSG00000260986,ENSG00000258883,ENSG00000207289,ENSG00000280881,ENSG00000280703,ENSG00000268531,ENSG00000277243,ENSG00000275174,ENSG00000259324,ENSG00000279408,ENSG00000279445,ENSG00000281113,ENSG00000281087,ENSG00000281179,ENSG00000281550,ENSG00000233917,ENSG00000200790,ENSG00000258585,ENSG00000258997,ENSG00000264902,ENSG00000283524,ENSG00000285405,ENSG00000258721,ENSG00000285472,ENSG00000283680,ENSG00000274102,ENSG00000183706,ENSG00000259435,ENSG00000260739,ENSG00000223877,ENSG00000270505,ENSG00000271288,ENSG00000221641
chr15	23039966	23040066	15:23039966-23040066	ENSG00000274471,ENSG00000276941,ENSG00000278541,ENSG00000275835,ENSG00000273679,ENSG00000278626,ENSG00000284834
chr15	23040175	23040347	15:23040175-23040347	ENSG00000274471,ENSG00000276941,ENSG00000278541,ENSG00000275835,ENSG00000273679,ENSG00000284834
chr15	23096578	23096678	15:23096578-23096678	ENSG00000274471,ENSG00000274099,ENSG00000276172,ENSG00000279628,ENSG00000258590,ENSG00000258707,ENSG00000258684,ENSG00000258767,ENSG00000258848,ENSG00000280709,ENSG00000284988
chr15	23187527	23187627	15:23187527-23187627	-
chr15	23303693	23303837	15:23303693-23303837	-
chr15	23372156	23372256	15:23372156-23372256	ENSG00000286598,ENSG00000278222,ENSG00000274471,ENSG00000276941,ENSG00000274568,ENSG00000258732,ENSG00000221641
chr15	23373362	23373627	15:23373362-23373627	ENSG00000286598,ENSG00000278222,ENSG00000274471,ENSG00000276941,ENSG00000274568,ENSG00000258732,ENSG00000259261,ENSG00000221641
chr15	23392378	23392478	15:23392378-23392478	ENSG00000286598,ENSG00000278222,ENSG00000274471,ENSG00000276941,ENSG00000278541,ENSG00000277515,ENSG00000275363
chr15	23421375	23421488	15:23421375-23421488	ENSG00000261418,ENSG00000286598,ENSG00000278222,ENSG00000274471,ENSG00000278541,ENSG00000281909,ENSG00000274279,ENSG00000258415,ENSG00000258712,ENSG00000259098
chr15	23422044	23422144	15:23422044-23422144	ENSG00000261418,ENSG00000286598,ENSG00000278222,ENSG00000274471,ENSG00000278541,ENSG00000281909,ENSG00000274279,ENSG00000258415,ENSG00000258712,ENSG00000259098
chr15	23423336	23423436	15:23423336-23423436	ENSG00000261418,ENSG00000286598,ENSG00000278222,ENSG00000274471,ENSG00000278541,ENSG00000281909,ENSG00000258415,ENSG00000258712
chr15	23451482	23451582	15:23451482-23451582	ENSG00000174450,ENSG00000261418,ENSG00000273756,ENSG00000274471
chr15	23451836	23451936	15:23451836-23451936	ENSG00000174450,ENSG00000261418,ENSG00000273756,ENSG00000274471
chr15	23521385	23521485	15:23521385-23521485	ENSG00000273756,ENSG00000274471,ENSG00000278541,ENSG00000274099,ENSG00000258732,ENSG00000221641
chr15	23536121	23536294	15:23536121-23536294	ENSG00000258712
chr15	23538964	23539138	15:23538964-23539138	ENSG00000258712
chr15	23540019	23540119	15:23540019-23540119	ENSG00000265673
chr15	23548610	23548710	15:23548610-23548710	ENSG00000265673,ENSG00000278541,ENSG00000274099,ENSG00000258732
chr15	23562443	23562548	15:23562443-23562548	ENSG00000260978,ENSG00000179455,ENSG00000265673
chr15	23565442	23565599	15:23565442-23565599	ENSG00000260978,ENSG00000179455,ENSG00000265673
chr15	23571899	23571999	15:23571899-23571999	ENSG00000260978,ENSG00000179455,ENSG00000265673
chr15	23595203	23595303	15:23595203-23595303	ENSG00000274099
chr15	23613610	23613710	15:23613610-23613710	ENSG00000274099,ENSG00000277865
chr15	23613934	23614034	15:23613934-23614034	ENSG00000274099,ENSG00000277865
chr15	23616433	23616533	15:23616433-23616533	ENSG00000278552
chr15	23642542	23642649	15:23642542-23642649	ENSG00000254585,ENSG00000276941,ENSG00000273679,ENSG00000281347
chr15	23662752	23662852	15:23662752-23662852	ENSG00000254585,ENSG00000185182,ENSG00000247765,ENSG00000280709,ENSG00000279639
chr15	23686941	23687057	15:23686941-23687057	ENSG00000182636,ENSG00000270356
chr15	23693769	23693881	15:23693769-23693881	ENSG00000182636,ENSG00000258732,ENSG00000278522,ENSG00000278263
chr15	23703857	23704012	15:23703857-23704012	-
chr15	23735080	23735180	15:23735080-23735180	ENSG00000273981,ENSG00000185182
chr15	23746232	23746364	15:23746232-23746364	ENSG00000286973,ENSG00000284834,ENSG00000280709,ENSG00000284988,ENSG00000280655
chr15	23749763	23749863	15:23749763-23749863	ENSG00000286973,ENSG00000284834,ENSG00000280709,ENSG00000284988,ENSG00000280655
chr15	23753912	23754012	15:23753912-23754012	ENSG00000286973
chr15	23774016	23774181	15:23774016-23774181	ENSG00000206616,ENSG00000286973,ENSG00000278541
chr15	23800792	23800892	15:23800792-23800892	ENSG00000275363
chr15	23806534	23806634	15:23806534-23806634	-
chr15	23811043	23811143	15:23811043-23811143	-
chr15	23863645	23863745	15:23863645-23863745	ENSG00000277841,ENSG00000287345
chr15	23863822	23863922	15:23863822-23863922	ENSG00000277841,ENSG00000287345,ENSG00000280655
chr15	23873413	23873698	15:23873413-23873698	ENSG00000278541
chr15	23897135	23897257	15:23897135-23897257	ENSG00000281909,ENSG00000274835
chr15	23897868	23897968	15:23897868-23897968	ENSG00000281909,ENSG00000274835
chr15	23904811	23904929	15:23904811-23904929	ENSG00000260232,ENSG00000278263,ENSG00000270356
chr15	23905025	23905239	15:23905025-23905239	ENSG00000260232,ENSG00000278522,ENSG00000284834
chr15	23948633	23948786	15:23948633-23948786	ENSG00000285116
chr15	23952406	23952506	15:23952406-23952506	ENSG00000260232,ENSG00000276550
chr15	23954794	23955061	15:23954794-23955061	ENSG00000260232,ENSG00000276550
chr15	23955894	23955997	15:23955894-23955997	ENSG00000260232,ENSG00000274099,ENSG00000270356
chr15	23957579	23957787	15:23957579-23957787	ENSG00000260232,ENSG00000274099,ENSG00000270356
chr15	23957856	23957976	15:23957856-23957976	ENSG00000260232,ENSG00000274099,ENSG00000270356
chr15	23977166	23977266	15:23977166-23977266	ENSG00000260232,ENSG00000285116
chr15	23998784	23998884	15:23998784-23998884	ENSG00000274568,ENSG00000182974
chr15	24015315	24015415	15:24015315-24015415	ENSG00000273756,ENSG00000278552,ENSG00000280709,ENSG00000284988,ENSG00000285116,ENSG00000271507
chr15	24037850	24037950	15:24037850-24037950	ENSG00000271507
chr15	24038068	24039949	15:24038068-24039949	ENSG00000271507
chr15	24063259	24063411	15:24063259-24063411	ENSG00000285116
chr15	24068667	24068771	15:24068667-24068771	ENSG00000273679
chr15	24081490	24081609	15:24081490-24081609	-
chr15	24083681	24083810	15:24083681-24083810	-
chr15	24095613	24095713	15:24095613-24095713	ENSG00000260780,ENSG00000259905,ENSG00000278263
chr15	24097648	24097748	15:24097648-24097748	ENSG00000260780,ENSG00000259905,ENSG00000278263
chr15	24116117	24116217	15:24116117-24116217	ENSG00000274099
chr15	24165172	24165272	15:24165172-24165272	ENSG00000286110,ENSG00000260551,ENSG00000259905
chr15	24188368	24188512	15:24188368-24188512	ENSG00000260780
chr15	24221816	24221987	15:24221816-24221987	ENSG00000260959,ENSG00000260780,ENSG00000259905,ENSG00000259261
chr15	24229314	24229414	15:24229314-24229414	ENSG00000260959,ENSG00000260780,ENSG00000259905,ENSG00000265793
chr15	24233642	24233865	15:24233642-24233865	ENSG00000260959,ENSG00000260780,ENSG00000259905
chr15	24269554	24269683	15:24269554-24269683	ENSG00000260959,ENSG00000259905
chr15	24297530	24297716	15:24297530-24297716	ENSG00000287888
chr15	24312788	24312901	15:24312788-24312901	ENSG00000287888,ENSG00000260780,ENSG00000259098
chr15	24355400	24355500	15:24355400-24355500	ENSG00000287888
chr15	24406740	24406840	15:24406740-24406840	ENSG00000287888
chr15	24417781	24417881	15:24417781-24417881	ENSG00000259905
chr15	24580375	24580475	15:24580375-24580475	ENSG00000286110,ENSG00000259905
chr15	24584713	24584871	15:24584713-24584871	ENSG00000286110,ENSG00000259905
chr15	24618037	24618137	15:24618037-24618137	ENSG00000286110
chr15	24621906	24622006	15:24621906-24622006	ENSG00000286110
chr15	24630529	24630692	15:24630529-24630692	ENSG00000286110
chr15	24675615	24675901	15:24675615-24675901	ENSG00000185823,ENSG00000259261
chr15	24690498	24692663	15:24690498-24692663	ENSG00000185823,ENSG00000278541
chr15	24717650	24717790	15:24717650-24717790	-
chr15	24751360	24751460	15:24751360-24751460	-
chr15	24772187	24772320	15:24772187-24772320	ENSG00000280118,ENSG00000273756,ENSG00000277865
chr15	24856553	24856758	15:24856553-24856758	ENSG00000242088,ENSG00000241061,ENSG00000280118,ENSG00000128739
chr15	24884795	24884895	15:24884795-24884895	ENSG00000242088,ENSG00000241061,ENSG00000280118,ENSG00000275363
chr15	24927330	24927438	15:24927330-24927438	ENSG00000257647,ENSG00000242088,ENSG00000241061,ENSG00000281909
chr15	24951134	24951234	15:24951134-24951234	ENSG00000214265,ENSG00000273173,ENSG00000241061,ENSG00000128739
chr15	24954866	24954988	15:24954866-24954988	ENSG00000214265,ENSG00000273173,ENSG00000242088,ENSG00000241061,ENSG00000128739
chr15	24956232	24956602	15:24956232-24956602	ENSG00000257647,ENSG00000214265,ENSG00000273173,ENSG00000242088,ENSG00000241061,ENSG00000128739
chr15	24956637	24956737	15:24956637-24956737	ENSG00000214265,ENSG00000273173,ENSG00000128739
chr15	24984448	24984548	15:24984448-24984548	ENSG00000206656,ENSG00000207263,ENSG00000207174,ENSG00000206621,ENSG00000257647,ENSG00000239014,ENSG00000276610,ENSG00000279192,ENSG00000276314,ENSG00000224078
chr15	24989896	24989996	15:24989896-24989996	ENSG00000275127,ENSG00000277785,ENSG00000278715,ENSG00000261069,ENSG00000207460,ENSG00000206688,ENSG00000206656,ENSG00000207263,ENSG00000207174,ENSG00000206621,ENSG00000257647,ENSG00000239014,ENSG00000276610,ENSG00000279192,ENSG00000276314
chr15	25047622	25047722	15:25047622-25047722	ENSG00000207279,ENSG00000279735,ENSG00000207375,ENSG00000275127,ENSG00000277785,ENSG00000278715,ENSG00000261069,ENSG00000207460,ENSG00000206688,ENSG00000206656,ENSG00000207263,ENSG00000207174,ENSG00000206621,ENSG00000207137,ENSG00000207197,ENSG00000206609,ENSG00000200661,ENSG00000206727,ENSG00000207093,ENSG00000207001,ENSG00000207063,ENSG00000274640,ENSG00000257647,ENSG00000224078
chr15	25051446	25053557	15:25051446-25053557	ENSG00000207279,ENSG00000279735,ENSG00000207375,ENSG00000275127,ENSG00000277785,ENSG00000278715,ENSG00000261069,ENSG00000207460,ENSG00000206688,ENSG00000206656,ENSG00000207263,ENSG00000207174,ENSG00000206621,ENSG00000207137,ENSG00000207197,ENSG00000206609,ENSG00000200661,ENSG00000206727,ENSG00000207093,ENSG00000207191,ENSG00000275529,ENSG00000207014,ENSG00000207001,ENSG00000207063,ENSG00000274640,ENSG00000257647,ENSG00000224078
chr15	25060043	25060143	15:25060043-25060143	ENSG00000207279,ENSG00000279735,ENSG00000207375,ENSG00000275127,ENSG00000277785,ENSG00000278715,ENSG00000261069,ENSG00000207460,ENSG00000206688,ENSG00000206656,ENSG00000207263,ENSG00000207174,ENSG00000206621,ENSG00000207137,ENSG00000207197,ENSG00000206609,ENSG00000200661,ENSG00000206727,ENSG00000207093,ENSG00000207133,ENSG00000207442,ENSG00000207191,ENSG00000275529,ENSG00000207014,ENSG00000207001,ENSG00000207063,ENSG00000274640,ENSG00000257647,ENSG00000224078
chr15	25060224	25060335	15:25060224-25060335	ENSG00000207279,ENSG00000279735,ENSG00000207375,ENSG00000275127,ENSG00000277785,ENSG00000278715,ENSG00000261069,ENSG00000207460,ENSG00000206688,ENSG00000206656,ENSG00000207263,ENSG00000207174,ENSG00000206621,ENSG00000207137,ENSG00000207197,ENSG00000206609,ENSG00000200661,ENSG00000206727,ENSG00000207093,ENSG00000207133,ENSG00000207442,ENSG00000207191,ENSG00000275529,ENSG00000207014,ENSG00000207001,ENSG00000207063,ENSG00000274640,ENSG00000257647,ENSG00000224078
chr15	25104179	25104279	15:25104179-25104279	ENSG00000252277,ENSG00000207245,ENSG00000278123,ENSG00000251896,ENSG00000251815,ENSG00000252326,ENSG00000207279,ENSG00000279735,ENSG00000287482,ENSG00000207375,ENSG00000275127,ENSG00000277785,ENSG00000278715,ENSG00000261069,ENSG00000207460,ENSG00000206688,ENSG00000206656,ENSG00000207263,ENSG00000207174,ENSG00000206621,ENSG00000207137,ENSG00000207197,ENSG00000206609,ENSG00000224078
chr15	25109853	25109953	15:25109853-25109953	ENSG00000279050,ENSG00000252277,ENSG00000207245,ENSG00000278123,ENSG00000251896,ENSG00000251815,ENSG00000252326,ENSG00000207279,ENSG00000279735,ENSG00000287482,ENSG00000207375,ENSG00000275127,ENSG00000277785,ENSG00000278715,ENSG00000261069,ENSG00000207460,ENSG00000206688,ENSG00000206656,ENSG00000207263,ENSG00000207174,ENSG00000206621,ENSG00000207137,ENSG00000207197,ENSG00000206609,ENSG00000224078
chr15	25112135	25112413	15:25112135-25112413	ENSG00000279050,ENSG00000252277,ENSG00000207245,ENSG00000278123,ENSG00000251896,ENSG00000251815,ENSG00000252326,ENSG00000207279,ENSG00000279735,ENSG00000287482,ENSG00000207375,ENSG00000275127,ENSG00000277785,ENSG00000278715,ENSG00000261069,ENSG00000207460,ENSG00000206688,ENSG00000206656,ENSG00000207263,ENSG00000207174,ENSG00000206621,ENSG00000207137,ENSG00000207197,ENSG00000206609,ENSG00000224078
chr15	25151420	25151520	15:25151420-25151520	ENSG00000199968,ENSG00000200163,ENSG00000201482,ENSG00000200757,ENSG00000201679,ENSG00000199960,ENSG00000273835,ENSG00000199453,ENSG00000200486,ENSG00000201943,ENSG00000199782,ENSG00000200726,ENSG00000278089,ENSG00000200812,ENSG00000270814,ENSG00000212428,ENSG00000279050,ENSG00000275127,ENSG00000277785,ENSG00000278715,ENSG00000261069,ENSG00000207460,ENSG00000206688
chr15	25172335	25172444	15:25172335-25172444	ENSG00000201326,ENSG00000199833,ENSG00000201969,ENSG00000199968,ENSG00000200163,ENSG00000201482,ENSG00000200757,ENSG00000201679,ENSG00000199960,ENSG00000273835,ENSG00000199453,ENSG00000200486,ENSG00000201943,ENSG00000199782,ENSG00000200726,ENSG00000278089,ENSG00000200812,ENSG00000200503,ENSG00000200680,ENSG00000199970,ENSG00000199712,ENSG00000201831,ENSG00000270814,ENSG00000212428,ENSG00000279050,ENSG00000200564,ENSG00000272460,ENSG00000200478,ENSG00000201143,ENSG00000202373
chr15	25217545	25217646	15:25217545-25217646	ENSG00000200398,ENSG00000201331,ENSG00000201326,ENSG00000199833,ENSG00000201969,ENSG00000199968,ENSG00000200163,ENSG00000201482,ENSG00000200757,ENSG00000201679,ENSG00000199960,ENSG00000273835,ENSG00000199453,ENSG00000200486,ENSG00000201943,ENSG00000199782,ENSG00000200726,ENSG00000278089,ENSG00000200812,ENSG00000224078,ENSG00000199489,ENSG00000275524,ENSG00000201300,ENSG00000200801,ENSG00000199704,ENSG00000200987,ENSG00000202188,ENSG00000200949,ENSG00000200593,ENSG00000199311,ENSG00000201992,ENSG00000202499,ENSG00000200638,ENSG00000201907,ENSG00000200564,ENSG00000272460,ENSG00000200478,ENSG00000201143,ENSG00000202373,ENSG00000202261,ENSG00000239169
chr15	25224208	25224308	15:25224208-25224308	ENSG00000200398,ENSG00000201331,ENSG00000201326,ENSG00000199833,ENSG00000201969,ENSG00000199968,ENSG00000200163,ENSG00000201482,ENSG00000200757,ENSG00000201679,ENSG00000199960,ENSG00000273835,ENSG00000199453,ENSG00000200486,ENSG00000201943,ENSG00000199782,ENSG00000200726,ENSG00000278089,ENSG00000200812,ENSG00000224078,ENSG00000199489,ENSG00000275524,ENSG00000201300,ENSG00000200801,ENSG00000199704,ENSG00000200987,ENSG00000202188,ENSG00000200949,ENSG00000200593,ENSG00000199311,ENSG00000201992,ENSG00000202499,ENSG00000200638,ENSG00000201907,ENSG00000200564,ENSG00000272460,ENSG00000200478,ENSG00000201143,ENSG00000202373,ENSG00000202261
chr15	25264442	25264552	15:25264442-25264552	ENSG00000201326,ENSG00000199833,ENSG00000201969,ENSG00000199960,ENSG00000273835,ENSG00000199453,ENSG00000200486,ENSG00000201943,ENSG00000199782,ENSG00000224078,ENSG00000200593,ENSG00000199311,ENSG00000201992,ENSG00000202499,ENSG00000200638,ENSG00000201907,ENSG00000200564,ENSG00000272460,ENSG00000200478,ENSG00000201143,ENSG00000202373,ENSG00000202261,ENSG00000280234,ENSG00000212380,ENSG00000276844,ENSG00000212528,ENSG00000201634,ENSG00000239169
chr15	25342279	25342379	15:25342279-25342379	ENSG00000239169,ENSG00000114062,ENSG00000261529
chr15	25402415	25402515	15:25402415-25402515	ENSG00000278552,ENSG00000114062
chr15	25420239	25420384	15:25420239-25420384	ENSG00000114062
chr15	25438129	25438283	15:25438129-25438283	ENSG00000114062
chr15	25438417	25439413	15:25438417-25439413	ENSG00000239169,ENSG00000114062
chr15	25439558	25439677	15:25439558-25439677	ENSG00000114062
chr15	25469613	25469796	15:25469613-25469796	-
chr15	25483381	25483481	15:25483381-25483481	-
chr15	25557782	25557882	15:25557782-25557882	ENSG00000235731,ENSG00000223628
chr15	25612980	25613080	15:25612980-25613080	ENSG00000235731,ENSG00000223628
chr15	25631640	25631740	15:25631640-25631740	ENSG00000274099,ENSG00000235731,ENSG00000223628
chr15	25637155	25637255	15:25637155-25637255	ENSG00000235731,ENSG00000223628
chr15	25642638	25642738	15:25642638-25642738	ENSG00000235731,ENSG00000223628
chr15	25669823	25669934	15:25669823-25669934	ENSG00000235731,ENSG00000223628
chr15	25671986	25672151	15:25671986-25672151	-
chr15	25672438	25673142	15:25672438-25673142	ENSG00000235731,ENSG00000223628
chr15	25691941	25692142	15:25691941-25692142	-
chr15	25706591	25706848	15:25706591-25706848	ENSG00000206190
chr15	25713888	25713988	15:25713888-25713988	ENSG00000206190
chr15	25714601	25714701	15:25714601-25714701	ENSG00000206190
chr15	25740702	25740802	15:25740702-25740802	ENSG00000222123
chr15	25742865	25742965	15:25742865-25742965	ENSG00000222123
chr15	25777295	25777395	15:25777295-25777395	-
chr15	25778641	25778906	15:25778641-25778906	ENSG00000206190
chr15	25779502	25779602	15:25779502-25779602	-
chr15	25783957	25784155	15:25783957-25784155	ENSG00000206190
chr15	25786559	25786751	15:25786559-25786751	-
chr15	25787085	25787185	15:25787085-25787185	-
chr15	25789012	25789141	15:25789012-25789141	ENSG00000206190
chr15	25789569	25789779	15:25789569-25789779	-
chr15	25790537	25790809	15:25790537-25790809	ENSG00000273756
chr15	25796909	25797009	15:25796909-25797009	-
chr15	25800898	25800998	15:25800898-25800998	-
chr15	25803549	25804071	15:25803549-25804071	-
chr15	25812930	25813030	15:25812930-25813030	-
chr15	25845417	25845565	15:25845417-25845565	ENSG00000266517
chr15	25846389	25846736	15:25846389-25846736	ENSG00000266517
chr15	25850490	25850748	15:25850490-25850748	ENSG00000266517
chr15	25850807	25850907	15:25850807-25850907	ENSG00000266517
chr15	25851074	25851263	15:25851074-25851263	ENSG00000266517
chr15	25858968	25859202	15:25858968-25859202	ENSG00000206190
chr15	25859467	25859567	15:25859467-25859567	ENSG00000206190
chr15	25859919	25860066	15:25859919-25860066	ENSG00000206190
chr15	25860450	25860550	15:25860450-25860550	ENSG00000206190,ENSG00000259011
chr15	25860887	25861238	15:25860887-25861238	ENSG00000206190,ENSG00000259011
chr15	25862284	25862585	15:25862284-25862585	ENSG00000206190,ENSG00000259011
chr15	25862939	25863154	15:25862939-25863154	ENSG00000206190,ENSG00000259011
chr15	25864155	25864513	15:25864155-25864513	ENSG00000206190,ENSG00000259011
chr15	25882563	25882663	15:25882563-25882663	ENSG00000206187,ENSG00000237850
chr15	25886861	25887087	15:25886861-25887087	ENSG00000206187
chr15	25930793	25930898	15:25930793-25930898	ENSG00000206187,ENSG00000258965
chr15	25999719	25999915	15:25999719-25999915	ENSG00000206187,ENSG00000212604,ENSG00000258931
chr15	26008994	26009094	15:26008994-26009094	ENSG00000206187,ENSG00000212604,ENSG00000258931
chr15	26013011	26013119	15:26013011-26013119	ENSG00000206187,ENSG00000212604,ENSG00000258931
chr15	26081512	26081612	15:26081512-26081612	ENSG00000258931,ENSG00000259150
chr15	26081905	26082005	15:26081905-26082005	ENSG00000258931,ENSG00000259150
chr15	26082088	26082731	15:26082088-26082731	ENSG00000206187,ENSG00000258931,ENSG00000259150
chr15	26082776	26082876	15:26082776-26082876	ENSG00000258931,ENSG00000259150
chr15	26131251	26132067	15:26131251-26132067	ENSG00000258931,ENSG00000259150
chr15	26135753	26135953	15:26135753-26135953	ENSG00000259150
chr15	26159537	26159637	15:26159537-26159637	ENSG00000259150
chr15	26161317	26161417	15:26161317-26161417	ENSG00000259150
chr15	26182328	26182428	15:26182328-26182428	-
chr15	26195920	26196020	15:26195920-26196020	-
chr15	26204636	26204736	15:26204636-26204736	ENSG00000261365
chr15	26215663	26215879	15:26215663-26215879	-
chr15	26259861	26259961	15:26259861-26259961	ENSG00000286884
chr15	26261589	26261719	15:26261589-26261719	ENSG00000286884
chr15	26265599	26265699	15:26265599-26265699	ENSG00000286884
chr15	26294222	26294363	15:26294222-26294363	-
chr15	26304223	26304395	15:26304223-26304395	ENSG00000276891
chr15	26330621	26330761	15:26330621-26330761	-
chr15	26355186	26355286	15:26355186-26355286	ENSG00000237850
chr15	26396128	26396315	15:26396128-26396315	ENSG00000235160
chr15	26396462	26396576	15:26396462-26396576	ENSG00000235160
chr15	26410963	26411063	15:26410963-26411063	ENSG00000235160
chr15	26411790	26411890	15:26411790-26411890	ENSG00000235160
chr15	26430456	26430556	15:26430456-26430556	ENSG00000235160
chr15	26450883	26451034	15:26450883-26451034	-
chr15	26455470	26455632	15:26455470-26455632	-
chr15	26475029	26475249	15:26475029-26475249	ENSG00000287280
chr15	26485218	26485318	15:26485218-26485318	ENSG00000287280,ENSG00000261497
chr15	26500449	26500549	15:26500449-26500549	ENSG00000274532
chr15	26515667	26515767	15:26515667-26515767	-
chr15	26525169	26525269	15:26525169-26525269	ENSG00000227717
chr15	26529371	26529471	15:26529371-26529471	ENSG00000227717
chr15	26532948	26533048	15:26532948-26533048	ENSG00000260053
chr15	26555215	26555315	15:26555215-26555315	ENSG00000166206,ENSG00000278840
chr15	26577894	26578024	15:26577894-26578024	ENSG00000166206
chr15	26629204	26629362	15:26629204-26629362	ENSG00000166206,ENSG00000235518,ENSG00000261041
chr15	26648675	26648775	15:26648675-26648775	ENSG00000235518
chr15	26649823	26650010	15:26649823-26650010	ENSG00000235518
chr15	26684145	26684245	15:26684145-26684245	ENSG00000235518
chr15	26708472	26708572	15:26708472-26708572	ENSG00000261524
chr15	26710360	26710464	15:26710360-26710464	ENSG00000166206
chr15	26712024	26712124	15:26712024-26712124	ENSG00000166206
chr15	26712859	26712959	15:26712859-26712959	ENSG00000166206
chr15	26713102	26713202	15:26713102-26713202	ENSG00000166206
chr15	26738044	26738228	15:26738044-26738228	-
chr15	26763398	26766963	15:26763398-26766963	ENSG00000166206,ENSG00000227717
chr15	26797954	26799908	15:26797954-26799908	ENSG00000166206
chr15	26857649	26857749	15:26857649-26857749	ENSG00000242793,ENSG00000186297
chr15	26891925	26892029	15:26891925-26892029	ENSG00000186297,ENSG00000261497
chr15	26936445	26936582	15:26936445-26936582	ENSG00000166206,ENSG00000259122
chr15	26975150	26980295	15:26975150-26980295	ENSG00000259122,ENSG00000182256
chr15	26985022	26985122	15:26985022-26985122	ENSG00000259122,ENSG00000182256
chr15	26985300	26985400	15:26985300-26985400	ENSG00000259122,ENSG00000182256
chr15	27022780	27022904	15:27022780-27022904	ENSG00000259122,ENSG00000261524
chr15	27026210	27026310	15:27026210-27026310	ENSG00000259122
chr15	27031878	27031978	15:27031878-27031978	ENSG00000259122
chr15	27066801	27066901	15:27066801-27066901	-
chr15	27081081	27081181	15:27081081-27081181	-
chr15	27126269	27126369	15:27126269-27126369	ENSG00000214254
chr15	27150233	27150333	15:27150233-27150333	ENSG00000228740,ENSG00000214254
chr15	27165745	27165965	15:27165745-27165965	ENSG00000228740,ENSG00000214254
chr15	27234661	27234761	15:27234661-27234761	ENSG00000214254,ENSG00000200326
chr15	27292303	27292403	15:27292303-27292403	ENSG00000200326
chr15	27338028	27338128	15:27338028-27338128	ENSG00000182256,ENSG00000258624
chr15	27339545	27339645	15:27339545-27339645	ENSG00000182256,ENSG00000200326,ENSG00000258624
chr15	27348984	27349104	15:27348984-27349104	ENSG00000258624,ENSG00000261426,ENSG00000258970,ENSG00000259152
chr15	27361693	27361793	15:27361693-27361793	ENSG00000261426,ENSG00000258970,ENSG00000259152
chr15	27380931	27381031	15:27380931-27381031	ENSG00000258970,ENSG00000259152
chr15	27404362	27404532	15:27404362-27404532	ENSG00000258970,ENSG00000259152
chr15	27450222	27450358	15:27450222-27450358	ENSG00000258970,ENSG00000259152,ENSG00000183629
chr15	27458920	27459049	15:27458920-27459049	ENSG00000258970,ENSG00000259152,ENSG00000237850
chr15	27492048	27492148	15:27492048-27492148	ENSG00000258970,ENSG00000259152,ENSG00000274532
chr15	27492201	27492317	15:27492201-27492317	ENSG00000258970,ENSG00000259152,ENSG00000274532
chr15	27527412	27527547	15:27527412-27527547	ENSG00000182256
chr15	27539656	27539784	15:27539656-27539784	ENSG00000259168
chr15	27548772	27548872	15:27548772-27548872	ENSG00000259168,ENSG00000260053
chr15	27581825	27581925	15:27581825-27581925	ENSG00000258594
chr15	27585340	27585483	15:27585340-27585483	ENSG00000258594,ENSG00000261041
chr15	27597988	27598088	15:27597988-27598088	ENSG00000258594
chr15	27599620	27599720	15:27599620-27599720	ENSG00000258594
chr15	27607620	27607720	15:27607620-27607720	ENSG00000258594,ENSG00000276891
chr15	27638844	27638947	15:27638844-27638947	ENSG00000258594
chr15	27639438	27639538	15:27639438-27639538	ENSG00000258594
chr15	27646430	27646554	15:27646430-27646554	ENSG00000258594,ENSG00000153684,ENSG00000274532
chr15	27667955	27668055	15:27667955-27668055	ENSG00000287922,ENSG00000261497
chr15	27671843	27671943	15:27671843-27671943	ENSG00000287922
chr15	27672086	27672238	15:27672086-27672238	ENSG00000287922
chr15	27677649	27677749	15:27677649-27677749	ENSG00000287922,ENSG00000258853
chr15	27691056	27691156	15:27691056-27691156	ENSG00000258853
chr15	27696668	27696773	15:27696668-27696773	ENSG00000258853,ENSG00000261524
chr15	27701463	27701629	15:27701463-27701629	ENSG00000258853,ENSG00000227717
chr15	27727022	27727122	15:27727022-27727122	ENSG00000284628
chr15	27744936	27745049	15:27744936-27745049	ENSG00000259993
chr15	27751801	27751922	15:27751801-27751922	-
chr15	27775895	27775995	15:27775895-27775995	ENSG00000232394,ENSG00000227717
chr15	27792915	27793031	15:27792915-27793031	ENSG00000232394
chr15	27832964	27833157	15:27832964-27833157	-
chr15	27887375	27887475	15:27887375-27887475	ENSG00000228992,ENSG00000261792,ENSG00000178081
chr15	27900640	27900740	15:27900640-27900740	ENSG00000228992,ENSG00000260897,ENSG00000261747
chr15	27928619	27928722	15:27928619-27928722	ENSG00000261497
chr15	27960996	27962600	15:27960996-27962600	ENSG00000276891
chr15	27967514	27967614	15:27967514-27967614	-
chr15	27995238	27995338	15:27995238-27995338	-
chr15	28047090	28047190	15:28047090-28047190	-
chr15	28051958	28052071	15:28051958-28052071	ENSG00000279417
chr15	28053061	28053169	15:28053061-28053169	ENSG00000260159,ENSG00000263964,ENSG00000279417
chr15	28056001	28056179	15:28056001-28056179	ENSG00000153684,ENSG00000261524,ENSG00000276928,ENSG00000261247
chr15	28056411	28056511	15:28056411-28056511	ENSG00000153684,ENSG00000261524,ENSG00000276928,ENSG00000261247
chr15	28058162	28058262	15:28058162-28058262	ENSG00000153684,ENSG00000261524,ENSG00000276928,ENSG00000261247
chr15	28086261	28086456	15:28086261-28086456	ENSG00000104044,ENSG00000237850,ENSG00000238783
chr15	28094830	28094964	15:28094830-28094964	ENSG00000104044,ENSG00000261524
chr15	28095873	28096358	15:28095873-28096358	ENSG00000104044
chr15	28096666	28096766	15:28096666-28096766	ENSG00000104044
chr15	28099303	28099515	15:28099303-28099515	ENSG00000104044
chr15	28106748	28107016	15:28106748-28107016	ENSG00000104044,ENSG00000128731,ENSG00000273818
chr15	28107827	28107937	15:28107827-28107937	ENSG00000104044,ENSG00000128731,ENSG00000273818
chr15	28110373	28110473	15:28110373-28110473	ENSG00000128731,ENSG00000261401,ENSG00000261497
chr15	28113805	28113914	15:28113805-28113914	ENSG00000128731,ENSG00000261401,ENSG00000261497
chr15	28122096	28122196	15:28122096-28122196	ENSG00000128731,ENSG00000274814,ENSG00000276955,ENSG00000277637
chr15	28124839	28124939	15:28124839-28124939	ENSG00000128731,ENSG00000276928,ENSG00000274814,ENSG00000276955,ENSG00000277637
chr15	28130437	28130537	15:28130437-28130537	ENSG00000128731,ENSG00000266039,ENSG00000284628,ENSG00000261041
chr15	28176295	28176395	15:28176295-28176395	ENSG00000128731,ENSG00000274532,ENSG00000274814
chr15	28215268	28218352	15:28215268-28218352	ENSG00000260053
chr15	28228302	28238649	15:28228302-28238649	ENSG00000128731,ENSG00000256338,ENSG00000237850
chr15	28242531	28242631	15:28242531-28242631	ENSG00000256338,ENSG00000206149
chr15	28255361	28255461	15:28255361-28255461	ENSG00000256338,ENSG00000261401,ENSG00000276928,ENSG00000260053,ENSG00000261041
chr15	28260771	28260874	15:28260771-28260874	ENSG00000256338,ENSG00000261365,ENSG00000263964,ENSG00000227717,ENSG00000254398,ENSG00000274632,ENSG00000277637
chr15	28270981	28271123	15:28270981-28271123	ENSG00000128731,ENSG00000256338,ENSG00000237850,ENSG00000276928,ENSG00000260444,ENSG00000206149
chr15	28288924	28289024	15:28288924-28289024	ENSG00000256338,ENSG00000206149,ENSG00000260128
chr15	28295077	28295315	15:28295077-28295315	ENSG00000128731,ENSG00000256338,ENSG00000261524,ENSG00000276928,ENSG00000260159,ENSG00000263964,ENSG00000206149,ENSG00000274632
chr15	28316770	28316910	15:28316770-28316910	-
chr15	28733295	28733395	15:28733295-28733395	ENSG00000153684,ENSG00000263964,ENSG00000206149,ENSG00000188626,ENSG00000261480,ENSG00000248334,ENSG00000260844,ENSG00000232431,ENSG00000256951
chr15	28737719	28737819	15:28737719-28737819	ENSG00000188626,ENSG00000274632,ENSG00000261480,ENSG00000248334,ENSG00000260844,ENSG00000232431,ENSG00000256951
chr15	28737919	28738103	15:28737919-28738103	ENSG00000188626,ENSG00000274632,ENSG00000261480,ENSG00000248334,ENSG00000260844,ENSG00000232431,ENSG00000256951
chr15	28832170	28832330	15:28832170-28832330	ENSG00000261497,ENSG00000232431,ENSG00000256951,ENSG00000261377,ENSG00000271616,ENSG00000261649,ENSG00000270301
chr15	28885731	28885831	15:28885731-28885831	ENSG00000276891,ENSG00000261649,ENSG00000270301,ENSG00000287894,ENSG00000034053
chr15	28887435	28887550	15:28887435-28887550	ENSG00000276891,ENSG00000261649,ENSG00000270301,ENSG00000287894,ENSG00000034053
chr15	28890066	28890169	15:28890066-28890169	ENSG00000270301,ENSG00000287894,ENSG00000034053
chr15	28890753	28890853	15:28890753-28890853	ENSG00000270301,ENSG00000287894,ENSG00000034053
chr15	28894944	28895044	15:28894944-28895044	ENSG00000270301,ENSG00000287894,ENSG00000034053
chr15	28900351	28900451	15:28900351-28900451	ENSG00000274532,ENSG00000263964,ENSG00000261649,ENSG00000270301
chr15	28912547	28912663	15:28912547-28912663	ENSG00000206149,ENSG00000274632,ENSG00000260844,ENSG00000261649,ENSG00000270301,ENSG00000034053
chr15	28922586	28922738	15:28922586-28922738	ENSG00000276891,ENSG00000274814,ENSG00000254398,ENSG00000261649,ENSG00000034053
chr15	28932275	28932419	15:28932275-28932419	ENSG00000261524,ENSG00000263964,ENSG00000276955,ENSG00000270301
chr15	28937286	28937400	15:28937286-28937400	ENSG00000232431,ENSG00000256951,ENSG00000270301,ENSG00000270955
chr15	28937928	28938135	15:28937928-28938135	ENSG00000232431,ENSG00000256951,ENSG00000270301,ENSG00000270955
chr15	28938252	28938382	15:28938252-28938382	ENSG00000232431,ENSG00000256951,ENSG00000261649,ENSG00000270301,ENSG00000273818,ENSG00000270955
chr15	28939623	28939723	15:28939623-28939723	ENSG00000270955
chr15	28942144	28942286	15:28942144-28942286	ENSG00000206149,ENSG00000260844,ENSG00000261649,ENSG00000270301
chr15	28948667	28948774	15:28948667-28948774	ENSG00000276928,ENSG00000263964,ENSG00000274632,ENSG00000232431,ENSG00000256951,ENSG00000261649,ENSG00000270301,ENSG00000259277
chr15	28949271	28949426	15:28949271-28949426	ENSG00000276928,ENSG00000263964,ENSG00000274632,ENSG00000261649
chr15	28954671	28954822	15:28954671-28954822	ENSG00000183629,ENSG00000254398,ENSG00000178081,ENSG00000207432
chr15	28954933	28955033	15:28954933-28955033	ENSG00000183629,ENSG00000254398,ENSG00000178081,ENSG00000207432
chr15	28955311	28955436	15:28955311-28955436	ENSG00000232431,ENSG00000256951,ENSG00000261649,ENSG00000270301,ENSG00000034053,ENSG00000259277
chr15	28955902	28956037	15:28955902-28956037	ENSG00000261649,ENSG00000034053
chr15	28971755	28971887	15:28971755-28971887	ENSG00000232431,ENSG00000256951,ENSG00000261649,ENSG00000259277,ENSG00000260897,ENSG00000261747,ENSG00000259993
chr15	28990036	28990136	15:28990036-28990136	ENSG00000034053,ENSG00000259277
chr15	29010296	29010396	15:29010296-29010396	ENSG00000259993
chr15	29012466	29012597	15:29012466-29012597	ENSG00000259993
chr15	29019247	29019684	15:29019247-29019684	ENSG00000227717,ENSG00000274632,ENSG00000273818,ENSG00000259993
chr15	29032122	29032244	15:29032122-29032244	ENSG00000274532,ENSG00000274814,ENSG00000260444,ENSG00000261794
chr15	29036188	29036288	15:29036188-29036288	ENSG00000261401,ENSG00000183629
chr15	29051253	29051353	15:29051253-29051353	ENSG00000274814,ENSG00000261041,ENSG00000227717,ENSG00000225930
chr15	29058014	29058130	15:29058014-29058130	ENSG00000276928,ENSG00000263964,ENSG00000274632,ENSG00000279417
chr15	29066534	29066637	15:29066534-29066637	ENSG00000237850,ENSG00000276891,ENSG00000034053,ENSG00000259993,ENSG00000283345
chr15	29074449	29077042	15:29074449-29077042	ENSG00000261365,ENSG00000034053
chr15	29085843	29085958	15:29085843-29085958	ENSG00000227717,ENSG00000232431,ENSG00000256951
chr15	29102707	29102807	15:29102707-29102807	ENSG00000254398,ENSG00000232431,ENSG00000256951,ENSG00000225930
chr15	29103051	29103151	15:29103051-29103151	ENSG00000254398,ENSG00000232431,ENSG00000256951,ENSG00000225930
chr15	29103882	29104058	15:29103882-29104058	ENSG00000276928,ENSG00000254398,ENSG00000232431,ENSG00000256951,ENSG00000225930
chr15	29123495	29123595	15:29123495-29123595	ENSG00000276928,ENSG00000284628,ENSG00000277637
chr15	29124725	29124863	15:29124725-29124863	ENSG00000276928,ENSG00000284628,ENSG00000277637
chr15	29162833	29162947	15:29162833-29162947	ENSG00000263964
chr15	29215485	29215585	15:29215485-29215585	ENSG00000276928,ENSG00000263964,ENSG00000252868,ENSG00000179938
chr15	29224337	29224449	15:29224337-29224449	ENSG00000274814,ENSG00000259299,ENSG00000252868,ENSG00000259993
chr15	29241425	29241525	15:29241425-29241525	ENSG00000259299,ENSG00000252868
chr15	29266581	29266681	15:29266581-29266681	ENSG00000185115,ENSG00000238783,ENSG00000260784
chr15	29267535	29267635	15:29267535-29267635	ENSG00000185115,ENSG00000238783,ENSG00000260784
chr15	29268981	29269081	15:29268981-29269081	ENSG00000185115,ENSG00000238783
chr15	29269231	29269980	15:29269231-29269980	ENSG00000261581,ENSG00000206149,ENSG00000274632,ENSG00000260844,ENSG00000252868,ENSG00000185115,ENSG00000238783,ENSG00000274424,ENSG00000260784
chr15	29270295	29270612	15:29270295-29270612	ENSG00000153684,ENSG00000254398,ENSG00000185115,ENSG00000229389
chr15	29277196	29277310	15:29277196-29277310	ENSG00000263964,ENSG00000179938,ENSG00000206972,ENSG00000178115
chr15	29360856	29360956	15:29360856-29360956	ENSG00000183629
chr15	29376374	29376474	15:29376374-29376474	ENSG00000274632,ENSG00000259690
chr15	29381830	29381930	15:29381830-29381930	ENSG00000261365,ENSG00000259690,ENSG00000260897,ENSG00000261747
chr15	29382764	29382864	15:29382764-29382864	ENSG00000261365,ENSG00000259690,ENSG00000260897,ENSG00000261747
chr15	29382954	29383054	15:29382954-29383054	ENSG00000261365,ENSG00000183629,ENSG00000259690,ENSG00000260897,ENSG00000261747
chr15	29433883	29433983	15:29433883-29433983	ENSG00000284628,ENSG00000227717,ENSG00000179938,ENSG00000259993
chr15	29470174	29470281	15:29470174-29470281	ENSG00000206149,ENSG00000104059
chr15	29528094	29528194	15:29528094-29528194	ENSG00000274532,ENSG00000259993
chr15	29543207	29543373	15:29543207-29543373	ENSG00000260444,ENSG00000277637
chr15	29571165	29571265	15:29571165-29571265	ENSG00000104059,ENSG00000261792,ENSG00000178081,ENSG00000277637,ENSG00000259993
chr15	29619811	29620014	15:29619811-29620014	ENSG00000259814,ENSG00000259300,ENSG00000287334,ENSG00000179938,ENSG00000225930
chr15	29651867	29651967	15:29651867-29651967	ENSG00000287334,ENSG00000259647,ENSG00000260174,ENSG00000229389,ENSG00000179938,ENSG00000178081,ENSG00000207432,ENSG00000260897,ENSG00000261747
chr15	29679389	29679489	15:29679389-29679489	ENSG00000227717,ENSG00000287334,ENSG00000256802,ENSG00000259644,ENSG00000234664,ENSG00000229389,ENSG00000179938,ENSG00000178115
chr15	29687996	29688096	15:29687996-29688096	ENSG00000260444,ENSG00000287334,ENSG00000256802,ENSG00000259644,ENSG00000234664,ENSG00000259647,ENSG00000260174,ENSG00000229389,ENSG00000179938,ENSG00000283345
chr15	29771008	29771108	15:29771008-29771108	ENSG00000259644,ENSG00000234664,ENSG00000259647,ENSG00000260174,ENSG00000229389
chr15	29805652	29806555	15:29805652-29806555	ENSG00000260444,ENSG00000104067,ENSG00000259644,ENSG00000234664,ENSG00000259523,ENSG00000260174,ENSG00000229389
chr15	29815495	29815595	15:29815495-29815595	ENSG00000104067,ENSG00000259644,ENSG00000234664,ENSG00000259523
chr15	29822018	29822141	15:29822018-29822141	ENSG00000104067,ENSG00000259644,ENSG00000234664,ENSG00000259523,ENSG00000273818
chr15	29822368	29822518	15:29822368-29822518	ENSG00000104067,ENSG00000259644,ENSG00000234664,ENSG00000259523,ENSG00000229389,ENSG00000179938,ENSG00000273818
chr15	29825388	29825488	15:29825388-29825488	ENSG00000261524,ENSG00000104067,ENSG00000234664,ENSG00000259523,ENSG00000207432,ENSG00000279912
chr15	29835478	29835704	15:29835478-29835704	ENSG00000276891,ENSG00000104067,ENSG00000259644,ENSG00000234664,ENSG00000259523,ENSG00000259647,ENSG00000260174,ENSG00000229389,ENSG00000273818
chr15	29859991	29860091	15:29859991-29860091	ENSG00000259644,ENSG00000234664,ENSG00000229389,ENSG00000273818,ENSG00000259993
chr15	29871643	29871779	15:29871643-29871779	ENSG00000259644,ENSG00000234664,ENSG00000259647,ENSG00000260174,ENSG00000229389,ENSG00000179938,ENSG00000259906
chr15	29957866	29957987	15:29957866-29957987	ENSG00000104067,ENSG00000234664,ENSG00000259647,ENSG00000260174,ENSG00000229389,ENSG00000179938,ENSG00000260211
chr15	29994224	29994324	15:29994224-29994324	ENSG00000259644,ENSG00000234664,ENSG00000259749,ENSG00000259647,ENSG00000260174,ENSG00000229389,ENSG00000179938,ENSG00000273818
chr15	30003301	30003435	15:30003301-30003435	ENSG00000259749,ENSG00000259647,ENSG00000260174,ENSG00000229389,ENSG00000179938,ENSG00000273818
chr15	30624407	30624507	15:30624407-30624507	-
chr15	30625732	30626225	15:30625732-30626225	-
chr15	30673393	30673545	15:30673393-30673545	ENSG00000259993,ENSG00000215302,ENSG00000277467,ENSG00000269930,ENSG00000247728,ENSG00000285077,ENSG00000284906,ENSG00000285035,ENSG00000187951,ENSG00000206846,ENSG00000284783
chr15	30794139	30794263	15:30794139-30794263	ENSG00000274424,ENSG00000270016,ENSG00000277467,ENSG00000269930,ENSG00000284783,ENSG00000103832,ENSG00000278696,ENSG00000259845,ENSG00000260382,ENSG00000206127
chr15	30801708	30801808	15:30801708-30801808	ENSG00000261524,ENSG00000259993,ENSG00000277031,ENSG00000270016,ENSG00000103832,ENSG00000278696,ENSG00000259845,ENSG00000260382
chr15	30840873	30840973	15:30840873-30840973	ENSG00000261524,ENSG00000260444,ENSG00000260897,ENSG00000261747,ENSG00000277031,ENSG00000284783,ENSG00000259845,ENSG00000260382,ENSG00000207257,ENSG00000206987
chr15	30848183	30848283	15:30848183-30848283	-
chr15	30903573	30904087	15:30903573-30904087	ENSG00000238783,ENSG00000283345,ENSG00000260382,ENSG00000198690,ENSG00000261628,ENSG00000260211,ENSG00000261375
chr15	30904152	30904252	15:30904152-30904252	ENSG00000238783,ENSG00000260382,ENSG00000198690,ENSG00000261628,ENSG00000260211
chr15	30916841	30916948	15:30916841-30916948	ENSG00000277637,ENSG00000260382,ENSG00000198690,ENSG00000261628,ENSG00000279912,ENSG00000249931
chr15	30925933	30926033	15:30925933-30926033	ENSG00000284628,ENSG00000183629,ENSG00000178115,ENSG00000198690,ENSG00000249931
chr15	30927600	30927700	15:30927600-30927700	ENSG00000284628,ENSG00000183629,ENSG00000178115,ENSG00000198690,ENSG00000249931
chr15	30929297	30929405	15:30929297-30929405	ENSG00000284628,ENSG00000183629,ENSG00000178115,ENSG00000198690,ENSG00000249931
chr15	30938210	30938310	15:30938210-30938310	ENSG00000212526,ENSG00000260642
chr15	30944136	30944364	15:30944136-30944364	ENSG00000212526
chr15	30964043	30964143	15:30964043-30964143	ENSG00000261792,ENSG00000178081,ENSG00000166912,ENSG00000212526
chr15	30984764	30984909	15:30984764-30984909	ENSG00000283345,ENSG00000166912
chr15	30990606	30990706	15:30990606-30990706	ENSG00000166912,ENSG00000259720
chr15	30991338	30992147	15:30991338-30992147	ENSG00000270055,ENSG00000166912,ENSG00000259720,ENSG00000207702
chr15	30992600	30992751	15:30992600-30992751	ENSG00000166912,ENSG00000259720
chr15	31004257	31004610	15:31004257-31004610	ENSG00000283345,ENSG00000166912,ENSG00000259720,ENSG00000207702,ENSG00000279912
chr15	31026853	31026953	15:31026853-31026953	ENSG00000259720,ENSG00000134160,ENSG00000207702
chr15	31032928	31033028	15:31032928-31033028	ENSG00000259720,ENSG00000134160,ENSG00000207702
chr15	31033436	31033536	15:31033436-31033536	ENSG00000259720,ENSG00000134160,ENSG00000207702
chr15	31097840	31097940	15:31097840-31097940	ENSG00000279417,ENSG00000134160,ENSG00000207702,ENSG00000254912
chr15	31154223	31154348	15:31154223-31154348	ENSG00000260693,ENSG00000134160,ENSG00000249931
chr15	31193440	31193541	15:31193440-31193541	ENSG00000259906
chr15	31193713	31193854	15:31193713-31193854	ENSG00000259906
chr15	31200734	31200890	15:31200734-31200890	ENSG00000261279
chr15	31204552	31204720	15:31204552-31204720	ENSG00000261279
chr15	31207041	31207141	15:31207041-31207141	ENSG00000260128
chr15	31213537	31213637	15:31213537-31213637	ENSG00000259448
chr15	31214929	31215029	15:31214929-31215029	ENSG00000259448
chr15	31215089	31215308	15:31215089-31215308	ENSG00000270016,ENSG00000259448,ENSG00000259772
chr15	31215474	31216196	15:31215474-31216196	ENSG00000270016,ENSG00000259448,ENSG00000259772
chr15	31216343	31216794	15:31216343-31216794	ENSG00000270016,ENSG00000259448,ENSG00000259772
chr15	31218379	31218499	15:31218379-31218499	ENSG00000270016,ENSG00000259448,ENSG00000259772
chr15	31220940	31221057	15:31220940-31221057	ENSG00000259448,ENSG00000259772,ENSG00000260211
chr15	31224778	31224914	15:31224778-31224914	ENSG00000259448,ENSG00000259772,ENSG00000260211
chr15	31233118	31233218	15:31233118-31233218	ENSG00000178081,ENSG00000207432,ENSG00000260693,ENSG00000259772
chr15	31236661	31236761	15:31236661-31236761	ENSG00000259772
chr15	31237370	31237519	15:31237370-31237519	ENSG00000259772
chr15	31239538	31239638	15:31239538-31239638	ENSG00000259772
chr15	31252195	31252313	15:31252195-31252313	ENSG00000206972,ENSG00000261794,ENSG00000260211,ENSG00000288627,ENSG00000261491
chr15	31253839	31253954	15:31253839-31253954	ENSG00000206972,ENSG00000261794,ENSG00000260211,ENSG00000288627,ENSG00000261491
chr15	31257239	31257376	15:31257239-31257376	-
chr15	31263347	31263468	15:31263347-31263468	ENSG00000270016
chr15	31264134	31264509	15:31264134-31264509	ENSG00000270055,ENSG00000270016
chr15	31265734	31266148	15:31265734-31266148	ENSG00000260784,ENSG00000260642
chr15	31266239	31266634	15:31266239-31266634	ENSG00000260784,ENSG00000260642
chr15	31307607	31307707	15:31307607-31307707	ENSG00000178115,ENSG00000223509
chr15	31312696	31312796	15:31312696-31312796	ENSG00000261792,ENSG00000178081,ENSG00000166664,ENSG00000206127
chr15	31315593	31315730	15:31315593-31315730	ENSG00000261792,ENSG00000178081
chr15	31325356	31327392	15:31325356-31327392	ENSG00000270055,ENSG00000247728,ENSG00000285077,ENSG00000169926
chr15	31327795	31328523	15:31327795-31328523	ENSG00000270055,ENSG00000169926
chr15	31328554	31328767	15:31328554-31328767	-
chr15	31328931	31329127	15:31328931-31329127	-
chr15	31330812	31330966	15:31330812-31330966	ENSG00000178115,ENSG00000261794,ENSG00000169926
chr15	31332337	31332437	15:31332337-31332437	ENSG00000178115,ENSG00000261794
chr15	31332677	31332777	15:31332677-31332777	ENSG00000178115,ENSG00000261794,ENSG00000169926
chr15	31334979	31335104	15:31334979-31335104	-
chr15	31335481	31335696	15:31335481-31335696	-
chr15	31335761	31335922	15:31335761-31335922	-
chr15	31338356	31338508	15:31338356-31338508	-
chr15	31340056	31340235	15:31340056-31340235	ENSG00000207257
chr15	31340688	31340888	15:31340688-31340888	ENSG00000207257
chr15	31341602	31341715	15:31341602-31341715	ENSG00000277637,ENSG00000260784,ENSG00000270016,ENSG00000169926,ENSG00000207257,ENSG00000254912
chr15	31341837	31342200	15:31341837-31342200	ENSG00000260784,ENSG00000207257
chr15	31342805	31342905	15:31342805-31342905	ENSG00000260784,ENSG00000207257
chr15	31342951	31343129	15:31342951-31343129	ENSG00000207257
chr15	31344264	31344411	15:31344264-31344411	ENSG00000207257
chr15	31345114	31345475	15:31345114-31345475	ENSG00000277637,ENSG00000178115,ENSG00000285077
chr15	31346262	31346362	15:31346262-31346362	ENSG00000178115
chr15	31347097	31347300	15:31347097-31347300	ENSG00000178115
chr15	31347347	31347618	15:31347347-31347618	ENSG00000277637,ENSG00000274424,ENSG00000178115,ENSG00000285077,ENSG00000284906
chr15	31349084	31349402	15:31349084-31349402	ENSG00000178115
chr15	31351639	31351773	15:31351639-31351773	-
chr15	31352174	31352581	15:31352174-31352581	-
chr15	31352931	31353491	15:31352931-31353491	-
chr15	31353632	31353851	15:31353632-31353851	-
chr15	31353979	31354170	15:31353979-31354170	-
chr15	31355612	31355712	15:31355612-31355712	ENSG00000274424,ENSG00000261794,ENSG00000254912
chr15	31355814	31355984	15:31355814-31355984	ENSG00000274424,ENSG00000261794,ENSG00000254912
chr15	31356319	31356430	15:31356319-31356430	ENSG00000274424,ENSG00000261794,ENSG00000254912
chr15	31358137	31358467	15:31358137-31358467	ENSG00000274424,ENSG00000261794,ENSG00000254912
chr15	31359393	31359535	15:31359393-31359535	ENSG00000274424,ENSG00000261794,ENSG00000254912
chr15	31359821	31359921	15:31359821-31359921	ENSG00000274424,ENSG00000261794,ENSG00000254912
chr15	31360114	31360552	15:31360114-31360552	ENSG00000215302
chr15	31361055	31361929	15:31361055-31361929	ENSG00000215302,ENSG00000284783,ENSG00000288627,ENSG00000261491
chr15	31362134	31362315	15:31362134-31362315	ENSG00000215302,ENSG00000288627,ENSG00000261491
chr15	31364576	31364746	15:31364576-31364746	ENSG00000215302
chr15	31364994	31365102	15:31364994-31365102	ENSG00000279417
chr15	31365280	31365380	15:31365280-31365380	-
chr15	31365663	31366315	15:31365663-31366315	ENSG00000225930,ENSG00000279417,ENSG00000261794,ENSG00000284906,ENSG00000169926,ENSG00000259179
chr15	31366660	31366772	15:31366660-31366772	-
chr15	31366949	31367145	15:31366949-31367145	-
chr15	31367344	31367444	15:31367344-31367444	-
chr15	31367843	31367943	15:31367843-31367943	-
chr15	31371411	31371613	15:31371411-31371613	ENSG00000169926,ENSG00000249931,ENSG00000270789
chr15	31372504	31373022	15:31372504-31373022	ENSG00000169926,ENSG00000249931,ENSG00000270789
chr15	31373247	31373384	15:31373247-31373384	ENSG00000270789
chr15	31375621	31375721	15:31375621-31375721	-
chr15	31384237	31384369	15:31384237-31384369	ENSG00000260211
chr15	31385681	31385835	15:31385681-31385835	ENSG00000260897,ENSG00000261747
chr15	31387482	31387716	15:31387482-31387716	ENSG00000260897,ENSG00000261747,ENSG00000201084
chr15	31387761	31387903	15:31387761-31387903	ENSG00000260897,ENSG00000261747
chr15	31391886	31392614	15:31391886-31392614	ENSG00000270016,ENSG00000169926
chr15	31392831	31393249	15:31392831-31393249	ENSG00000270016,ENSG00000169926
chr15	31393466	31393694	15:31393466-31393694	-
chr15	31394000	31394100	15:31394000-31394100	-
chr15	31396401	31396501	15:31396401-31396501	-
chr15	31397240	31397574	15:31397240-31397574	ENSG00000274424,ENSG00000270055,ENSG00000169926,ENSG00000259179,ENSG00000288627,ENSG00000261491
chr15	31398070	31398170	15:31398070-31398170	-
chr15	31398414	31398537	15:31398414-31398537	ENSG00000169926,ENSG00000288627,ENSG00000261491
chr15	31398724	31398907	15:31398724-31398907	-
chr15	31399004	31399104	15:31399004-31399104	-
chr15	31399890	31399998	15:31399890-31399998	ENSG00000169926,ENSG00000288627,ENSG00000261491
chr15	31402704	31402810	15:31402704-31402810	ENSG00000247728,ENSG00000259179
chr15	31402876	31403021	15:31402876-31403021	ENSG00000247728,ENSG00000259179
chr15	31434107	31434207	15:31434107-31434207	ENSG00000259179,ENSG00000275776
chr15	31434328	31434932	15:31434328-31434932	ENSG00000259179,ENSG00000275776
chr15	31435006	31435298	15:31435006-31435298	ENSG00000225930,ENSG00000277467,ENSG00000259179,ENSG00000259696,ENSG00000288627,ENSG00000261491,ENSG00000206987
chr15	31435339	31435838	15:31435339-31435838	ENSG00000277467,ENSG00000259179,ENSG00000259696,ENSG00000288627,ENSG00000261491
chr15	31435935	31436230	15:31435935-31436230	ENSG00000259179,ENSG00000259696,ENSG00000288627,ENSG00000261491
chr15	31436543	31436773	15:31436543-31436773	ENSG00000277467,ENSG00000259179,ENSG00000259696,ENSG00000288627,ENSG00000261491
chr15	31438332	31439073	15:31438332-31439073	ENSG00000259696
chr15	31440227	31440331	15:31440227-31440331	ENSG00000259890,ENSG00000260128,ENSG00000259696,ENSG00000249931
chr15	31440601	31440701	15:31440601-31440701	ENSG00000259890,ENSG00000260128,ENSG00000259696,ENSG00000249931
chr15	31440888	31441248	15:31440888-31441248	ENSG00000259890,ENSG00000260128,ENSG00000259696,ENSG00000249931
chr15	31462906	31463036	15:31462906-31463036	ENSG00000269930,ENSG00000259696
chr15	31468167	31469579	15:31468167-31469579	ENSG00000259696,ENSG00000279912
chr15	31472995	31473131	15:31472995-31473131	ENSG00000273818,ENSG00000238783,ENSG00000259696
chr15	31477241	31478116	15:31477241-31478116	ENSG00000259993
chr15	31480077	31480177	15:31480077-31480177	ENSG00000207257,ENSG00000223509,ENSG00000261064
chr15	31482233	31482448	15:31482233-31482448	ENSG00000279912,ENSG00000207257,ENSG00000223509,ENSG00000261064
chr15	31483084	31483232	15:31483084-31483232	ENSG00000279912,ENSG00000207257,ENSG00000223509,ENSG00000261064
chr15	31483334	31483730	15:31483334-31483730	ENSG00000279912,ENSG00000207257,ENSG00000223509,ENSG00000261064
chr15	31483941	31484041	15:31483941-31484041	ENSG00000207257,ENSG00000223509,ENSG00000261064
chr15	31485140	31485255	15:31485140-31485255	-
chr15	31488817	31489004	15:31488817-31489004	-
chr15	31489752	31489927	15:31489752-31489927	-
chr15	31490264	31490364	15:31490264-31490364	ENSG00000261792,ENSG00000178081,ENSG00000277637,ENSG00000206972,ENSG00000277467,ENSG00000201084
chr15	31491996	31492096	15:31491996-31492096	ENSG00000261792,ENSG00000178081,ENSG00000277637,ENSG00000206972,ENSG00000277467,ENSG00000201084
chr15	31495383	31495483	15:31495383-31495483	-
chr15	31496237	31496337	15:31496237-31496337	-
chr15	31497328	31497428	15:31497328-31497428	-
chr15	31504710	31504810	15:31504710-31504810	ENSG00000207432,ENSG00000207430
chr15	31527162	31527338	15:31527162-31527338	ENSG00000277637,ENSG00000206987
chr15	31534811	31534961	15:31534811-31534961	ENSG00000207257
chr15	31540858	31540958	15:31540858-31540958	ENSG00000261792,ENSG00000178081,ENSG00000270016,ENSG00000206987
chr15	31578844	31578944	15:31578844-31578944	ENSG00000178115,ENSG00000270016,ENSG00000277467,ENSG00000201084,ENSG00000261375
chr15	31591581	31591681	15:31591581-31591681	ENSG00000283345,ENSG00000276724
chr15	31743703	31743803	15:31743703-31743803	ENSG00000259358,ENSG00000277500,ENSG00000206849,ENSG00000201084
chr15	31754862	31754962	15:31754862-31754962	ENSG00000260897,ENSG00000261747,ENSG00000259358,ENSG00000277500,ENSG00000232653
chr15	31776905	31777005	15:31776905-31777005	ENSG00000259358,ENSG00000277500
chr15	31803634	31803811	15:31803634-31803811	ENSG00000259358,ENSG00000277500,ENSG00000206849,ENSG00000288627,ENSG00000261491
chr15	31812292	31812428	15:31812292-31812428	ENSG00000259358,ENSG00000277500,ENSG00000206849,ENSG00000275776
chr15	31841081	31841363	15:31841081-31841363	ENSG00000259993,ENSG00000277500,ENSG00000206849,ENSG00000279912,ENSG00000274076
chr15	31866760	31866860	15:31866760-31866860	ENSG00000169918,ENSG00000207257
chr15	31869843	31870184	15:31869843-31870184	ENSG00000277637,ENSG00000169918,ENSG00000206849
chr15	31870396	31870503	15:31870396-31870503	ENSG00000277637,ENSG00000169918,ENSG00000206849
chr15	31870561	31871057	15:31870561-31871057	ENSG00000277637,ENSG00000261794,ENSG00000169918,ENSG00000206849
chr15	31871163	31871307	15:31871163-31871307	ENSG00000277637,ENSG00000169918,ENSG00000206849
chr15	31966390	31966490	15:31966390-31966490	ENSG00000175344,ENSG00000206849,ENSG00000260211
chr15	31975546	31975664	15:31975546-31975664	ENSG00000225930,ENSG00000271333,ENSG00000175344,ENSG00000206849,ENSG00000201084,ENSG00000207257,ENSG00000276724
chr15	31985512	31985717	15:31985512-31985717	ENSG00000277637,ENSG00000225930,ENSG00000206849,ENSG00000207257,ENSG00000288627,ENSG00000261491,ENSG00000275776
chr15	32022197	32028507	15:32022197-32028507	ENSG00000178081,ENSG00000207432,ENSG00000175344
chr15	32030513	32030619	15:32030513-32030619	ENSG00000206972,ENSG00000175344
chr15	32103964	32104064	15:32103964-32104064	ENSG00000175344,ENSG00000279912
chr15	32106089	32106236	15:32106089-32106236	ENSG00000238783,ENSG00000175344,ENSG00000279912
chr15	32115197	32115297	15:32115197-32115297	ENSG00000175344,ENSG00000201084,ENSG00000207257
chr15	32313162	32313262	15:32313162-32313262	-
chr15	32355647	32358588	15:32355647-32358588	-
chr15	32615060	32615417	15:32615060-32615417	-
chr15	32615448	32615627	15:32615448-32615627	-
chr15	32615690	32615790	15:32615690-32615790	-
chr15	32640571	32640703	15:32640571-32640703	ENSG00000271333,ENSG00000206987,ENSG00000262728,ENSG00000232653,ENSG00000244952,ENSG00000198826,ENSG00000285948,ENSG00000166922,ENSG00000241818
chr15	32659154	32659254	15:32659154-32659254	ENSG00000274424,ENSG00000215302,ENSG00000262728,ENSG00000244952,ENSG00000198826,ENSG00000285948,ENSG00000166922,ENSG00000241818,ENSG00000259721,ENSG00000166923
chr15	32749575	32749675	15:32749575-32749675	ENSG00000260642,ENSG00000223509,ENSG00000276724,ENSG00000262728,ENSG00000244952,ENSG00000241818,ENSG00000259721,ENSG00000166923
chr15	32792098	32792229	15:32792098-32792229	ENSG00000271078,ENSG00000206987,ENSG00000270789,ENSG00000241818,ENSG00000259721,ENSG00000166923
chr15	32833534	32833634	15:32833534-32833634	ENSG00000271333,ENSG00000275776,ENSG00000259721,ENSG00000166923,ENSG00000259392
chr15	32870541	32870675	15:32870541-32870675	ENSG00000241818,ENSG00000259721,ENSG00000166923
chr15	32877681	32877781	15:32877681-32877781	ENSG00000259721,ENSG00000166923
chr15	32909515	32909615	15:32909515-32909615	ENSG00000288627,ENSG00000261491,ENSG00000261375,ENSG00000259721,ENSG00000166923,ENSG00000248905
chr15	32917257	32917357	15:32917257-32917357	ENSG00000254912,ENSG00000241818,ENSG00000259721,ENSG00000166923,ENSG00000248905
chr15	32941885	32941985	15:32941885-32941985	ENSG00000241818
chr15	32957292	32957392	15:32957292-32957392	ENSG00000261279,ENSG00000276724,ENSG00000241818,ENSG00000259721,ENSG00000166923
chr15	32971022	32971122	15:32971022-32971122	ENSG00000260642,ENSG00000241818,ENSG00000212415
chr15	32975111	32975211	15:32975111-32975211	ENSG00000261279,ENSG00000223509,ENSG00000262728,ENSG00000232653,ENSG00000277464,ENSG00000244952,ENSG00000212415
chr15	32978765	32978872	15:32978765-32978872	ENSG00000261279,ENSG00000223509,ENSG00000262728,ENSG00000232653,ENSG00000277464,ENSG00000244952,ENSG00000241818,ENSG00000212415
chr15	32997043	32997159	15:32997043-32997159	ENSG00000207257,ENSG00000276724,ENSG00000244952,ENSG00000241818,ENSG00000259721,ENSG00000166923,ENSG00000259686
chr15	33022466	33022800	15:33022466-33022800	ENSG00000259686
chr15	33044899	33044999	15:33044899-33044999	ENSG00000244952,ENSG00000259686
chr15	33045190	33045290	15:33045190-33045290	ENSG00000254912,ENSG00000259686
chr15	33049557	33049657	15:33049557-33049657	ENSG00000254912,ENSG00000259686
chr15	33066785	33066921	15:33066785-33066921	ENSG00000277467,ENSG00000248905
chr15	33068253	33068354	15:33068253-33068354	ENSG00000277467,ENSG00000248905
chr15	33080776	33080876	15:33080776-33080876	-
chr15	33090757	33090889	15:33090757-33090889	ENSG00000260642,ENSG00000232653
chr15	33098707	33098807	15:33098707-33098807	ENSG00000279958
chr15	33102051	33102151	15:33102051-33102151	ENSG00000279958
chr15	33104431	33104569	15:33104431-33104569	ENSG00000279958
chr15	33119360	33119467	15:33119360-33119467	ENSG00000261064,ENSG00000248905,ENSG00000279958
chr15	33126049	33126181	15:33126049-33126181	ENSG00000261375
chr15	33126601	33126701	15:33126601-33126701	ENSG00000261375
chr15	33126760	33126868	15:33126760-33126868	ENSG00000261375
chr15	33127162	33127509	15:33127162-33127509	ENSG00000261375
chr15	33133357	33133457	15:33133357-33133457	-
chr15	33153765	33153964	15:33153765-33153964	ENSG00000248905
chr15	33154040	33154140	15:33154040-33154140	ENSG00000248905
chr15	33194517	33194997	15:33194517-33194997	ENSG00000248905
chr15	33202762	33202946	15:33202762-33202946	-
chr15	33215172	33215272	15:33215172-33215272	ENSG00000260642
chr15	33225831	33226116	15:33225831-33226116	ENSG00000215296
chr15	33226681	33226809	15:33226681-33226809	ENSG00000223509,ENSG00000215296
chr15	33243927	33244131	15:33243927-33244131	ENSG00000215296
chr15	33264259	33264359	15:33264259-33264359	ENSG00000215296
chr15	33296221	33296372	15:33296221-33296372	ENSG00000206987,ENSG00000259446
chr15	33370092	33370249	15:33370092-33370249	ENSG00000259446
chr15	33374641	33374847	15:33374641-33374847	ENSG00000259446
chr15	33377322	33377422	15:33377322-33377422	ENSG00000259446
chr15	33400066	33400197	15:33400066-33400197	ENSG00000259446
chr15	33402256	33402381	15:33402256-33402381	ENSG00000259446
chr15	33424778	33424878	15:33424778-33424878	ENSG00000259446
chr15	33425929	33426029	15:33425929-33426029	ENSG00000259446
chr15	33458038	33458146	15:33458038-33458146	ENSG00000261279
chr15	33459028	33459128	15:33459028-33459128	ENSG00000261279
chr15	33465170	33465270	15:33465170-33465270	ENSG00000260642
chr15	33475522	33475681	15:33475522-33475681	ENSG00000206987,ENSG00000206127
chr15	33475772	33475872	15:33475772-33475872	ENSG00000206987,ENSG00000206127
chr15	33476167	33476267	15:33476167-33476267	ENSG00000206987,ENSG00000206127
chr15	33492672	33492772	15:33492672-33492772	-
chr15	33507485	33507644	15:33507485-33507644	ENSG00000279912
chr15	33515205	33515305	15:33515205-33515305	ENSG00000279912
chr15	33518653	33518776	15:33518653-33518776	ENSG00000279912
chr15	33526393	33526493	15:33526393-33526493	ENSG00000206987,ENSG00000198838
chr15	33529345	33529445	15:33529345-33529445	ENSG00000206987,ENSG00000198838
chr15	33559583	33559684	15:33559583-33559684	ENSG00000288627,ENSG00000261491
chr15	33584903	33585058	15:33584903-33585058	ENSG00000249931
chr15	33608878	33609054	15:33608878-33609054	ENSG00000260639
chr15	33622307	33622407	15:33622307-33622407	ENSG00000198838
chr15	33654841	33655166	15:33654841-33655166	-
chr15	33656504	33656633	15:33656504-33656633	-
chr15	33659364	33659532	15:33659364-33659532	-
chr15	33683885	33683985	15:33683885-33683985	ENSG00000259446
chr15	33722120	33722306	15:33722120-33722306	ENSG00000198838,ENSG00000200008
chr15	33744648	33744760	15:33744648-33744760	-
chr15	33754840	33754940	15:33754840-33754940	ENSG00000260642,ENSG00000198838,ENSG00000175265
chr15	33779435	33779535	15:33779435-33779535	ENSG00000279912,ENSG00000249931
chr15	33793410	33793510	15:33793410-33793510	ENSG00000260642
chr15	33823910	33824010	15:33823910-33824010	ENSG00000198838
chr15	33838511	33838623	15:33838511-33838623	ENSG00000198838,ENSG00000276702
chr15	33856150	33856250	15:33856150-33856250	ENSG00000198838,ENSG00000276702,ENSG00000259408,ENSG00000259287
chr15	33901819	33902015	15:33901819-33902015	-
chr15	33902465	33902654	15:33902465-33902654	-
chr15	33932447	33932561	15:33932447-33932561	ENSG00000287840,ENSG00000259505
chr15	33945160	33945321	15:33945160-33945321	ENSG00000287840,ENSG00000259505
chr15	33949259	33949393	15:33949259-33949393	ENSG00000287840,ENSG00000259505
chr15	33956226	33956428	15:33956226-33956428	ENSG00000184984,ENSG00000287840,ENSG00000259505
chr15	33960044	33960144	15:33960044-33960144	ENSG00000184984,ENSG00000287840,ENSG00000259505
chr15	33972349	33972449	15:33972349-33972449	ENSG00000184984,ENSG00000278472,ENSG00000287840,ENSG00000259505
chr15	33973325	33973437	15:33973325-33973437	ENSG00000184984,ENSG00000278472,ENSG00000287840,ENSG00000259505
chr15	33979234	33979334	15:33979234-33979334	ENSG00000254912,ENSG00000184984,ENSG00000278472,ENSG00000287840,ENSG00000259505
chr15	34018375	34018475	15:34018375-34018475	ENSG00000184984,ENSG00000287840,ENSG00000259505
chr15	34038140	34038396	15:34038140-34038396	ENSG00000169857
chr15	34038492	34039316	15:34038492-34039316	ENSG00000169857,ENSG00000287840,ENSG00000259505,ENSG00000243094
chr15	34039497	34039597	15:34039497-34039597	ENSG00000169857
chr15	34044878	34044978	15:34044878-34044978	ENSG00000276724,ENSG00000169857
chr15	34057643	34057865	15:34057643-34057865	ENSG00000243094
chr15	34072705	34072805	15:34072705-34072805	ENSG00000169857,ENSG00000243094,ENSG00000261081
chr15	34100118	34100305	15:34100118-34100305	ENSG00000206127,ENSG00000134153,ENSG00000243094,ENSG00000182405,ENSG00000260639
chr15	34101331	34101485	15:34101331-34101485	ENSG00000206127,ENSG00000134153,ENSG00000243094,ENSG00000182405,ENSG00000260639
chr15	34101535	34102269	15:34101535-34102269	ENSG00000206127,ENSG00000134153,ENSG00000243094,ENSG00000182405,ENSG00000134152,ENSG00000128463,ENSG00000260639
chr15	34102411	34102560	15:34102411-34102560	ENSG00000206127,ENSG00000134153,ENSG00000243094,ENSG00000182405,ENSG00000260639
chr15	34102941	34103085	15:34102941-34103085	ENSG00000206127,ENSG00000134153,ENSG00000243094,ENSG00000182405,ENSG00000260639
chr15	34150035	34150146	15:34150035-34150146	ENSG00000134152
chr15	34186475	34186810	15:34186475-34186810	-
chr15	34209542	34210424	15:34209542-34210424	ENSG00000243094,ENSG00000134152
chr15	34223745	34223952	15:34223745-34223952	ENSG00000134152,ENSG00000128463
chr15	34224752	34225271	15:34224752-34225271	ENSG00000128463,ENSG00000279092
chr15	34238190	34238290	15:34238190-34238290	ENSG00000128463
chr15	34245529	34245629	15:34245529-34245629	-
chr15	34246740	34246893	15:34246740-34246893	-
chr15	34247816	34247987	15:34247816-34247987	ENSG00000140199,ENSG00000259468
chr15	34258383	34258483	15:34258383-34258483	ENSG00000259468
chr15	34259651	34259751	15:34259651-34259751	ENSG00000259468
chr15	34261714	34261847	15:34261714-34261847	ENSG00000259468
chr15	34274176	34274304	15:34274176-34274304	ENSG00000175265
chr15	34286516	34286713	15:34286516-34286713	ENSG00000221649,ENSG00000279092
chr15	34292880	34292980	15:34292880-34292980	-
chr15	34293754	34293909	15:34293754-34293909	-
chr15	34308305	34308405	15:34308305-34308405	ENSG00000207091
chr15	34319074	34319174	15:34319074-34319174	ENSG00000140199,ENSG00000207091
chr15	34324270	34324370	15:34324270-34324370	ENSG00000207091
chr15	34328314	34328434	15:34328314-34328434	ENSG00000207091
chr15	34330128	34330286	15:34330128-34330286	ENSG00000140199
chr15	34333651	34333751	15:34333651-34333751	ENSG00000140199
chr15	34333820	34334124	15:34333820-34334124	ENSG00000140199
chr15	34334198	34334391	15:34334198-34334391	ENSG00000140199
chr15	34335990	34336090	15:34335990-34336090	ENSG00000140199,ENSG00000182117,ENSG00000184507
chr15	34337130	34337483	15:34337130-34337483	ENSG00000140199,ENSG00000182117,ENSG00000184507
chr15	34337538	34337739	15:34337538-34337739	ENSG00000140199,ENSG00000182117,ENSG00000184507
chr15	34337802	34338334	15:34337802-34338334	ENSG00000140199,ENSG00000182117,ENSG00000184507,ENSG00000176454
chr15	34338477	34338577	15:34338477-34338577	ENSG00000140199,ENSG00000182117,ENSG00000184507
chr15	34342506	34342622	15:34342506-34342622	ENSG00000140199,ENSG00000182117,ENSG00000184507
chr15	34342960	34343297	15:34342960-34343297	ENSG00000140199,ENSG00000182117,ENSG00000184507,ENSG00000176454,ENSG00000221649
chr15	34355780	34355914	15:34355780-34355914	ENSG00000176454
chr15	34366039	34366196	15:34366039-34366196	ENSG00000176454,ENSG00000259904,ENSG00000221649
chr15	34366330	34366485	15:34366330-34366485	ENSG00000176454,ENSG00000259904,ENSG00000221649
chr15	34366758	34367850	15:34366758-34367850	ENSG00000254912,ENSG00000182117,ENSG00000184507,ENSG00000176454,ENSG00000259904,ENSG00000221649,ENSG00000259892
chr15	34398039	34398165	15:34398039-34398165	ENSG00000259904,ENSG00000221065,ENSG00000252425
chr15	34433263	34433363	15:34433263-34433363	ENSG00000175265,ENSG00000279092
chr15	34436649	34436798	15:34436649-34436798	ENSG00000261375,ENSG00000175265,ENSG00000221649,ENSG00000279092,ENSG00000215252
chr15	34436988	34437166	15:34436988-34437166	ENSG00000261375,ENSG00000175265,ENSG00000221649,ENSG00000279092,ENSG00000215252,ENSG00000259892
chr15	34437962	34438107	15:34437962-34438107	ENSG00000261375,ENSG00000175265,ENSG00000221649,ENSG00000279092,ENSG00000215252,ENSG00000259892
chr15	34464894	34464994	15:34464894-34464994	ENSG00000260639,ENSG00000279092,ENSG00000259917,ENSG00000261559
chr15	34500222	34500328	15:34500222-34500328	ENSG00000259917,ENSG00000261559
chr15	34505867	34506048	15:34505867-34506048	ENSG00000259917,ENSG00000261559
chr15	34514430	34514635	15:34514430-34514635	ENSG00000221649,ENSG00000260639,ENSG00000259917,ENSG00000261559,ENSG00000278582,ENSG00000221065,ENSG00000259892,ENSG00000252425
chr15	34514685	34514786	15:34514685-34514786	ENSG00000221649,ENSG00000260639,ENSG00000259917,ENSG00000261559,ENSG00000278582,ENSG00000221065,ENSG00000259892,ENSG00000252425
chr15	34514971	34515094	15:34514971-34515094	ENSG00000279092,ENSG00000259917,ENSG00000261559,ENSG00000278582,ENSG00000215252,ENSG00000221065,ENSG00000259892,ENSG00000252425
chr15	34522301	34522401	15:34522301-34522401	ENSG00000207257,ENSG00000278582,ENSG00000221065
chr15	34582853	34582953	15:34582853-34582953	ENSG00000215304,ENSG00000261708,ENSG00000223509,ENSG00000261064,ENSG00000175265,ENSG00000261081,ENSG00000215252,ENSG00000259892
chr15	34583433	34583533	15:34583433-34583533	ENSG00000215304,ENSG00000261708,ENSG00000223509,ENSG00000261064,ENSG00000175265,ENSG00000261081,ENSG00000215252,ENSG00000259892
chr15	34583573	34584074	15:34583573-34584074	ENSG00000215304,ENSG00000261708,ENSG00000223509,ENSG00000261064,ENSG00000175265,ENSG00000261081,ENSG00000215252,ENSG00000259892,ENSG00000252425
chr15	34584120	34584243	15:34584120-34584243	ENSG00000215304,ENSG00000261708,ENSG00000223509,ENSG00000261064,ENSG00000175265,ENSG00000261081,ENSG00000215252,ENSG00000259892
chr15	34584327	34584496	15:34584327-34584496	ENSG00000215304,ENSG00000261708,ENSG00000223509,ENSG00000261064,ENSG00000175265,ENSG00000261081,ENSG00000215252,ENSG00000259892,ENSG00000252425
chr15	34588313	34588464	15:34588313-34588464	ENSG00000215252,ENSG00000221065,ENSG00000259892,ENSG00000252425
chr15	34605105	34605205	15:34605105-34605205	ENSG00000252425
chr15	34631785	34631913	15:34631785-34631913	ENSG00000287973
chr15	34636582	34636744	15:34636582-34636744	ENSG00000287973
chr15	34666445	34666663	15:34666445-34666663	ENSG00000261081,ENSG00000261304,ENSG00000287973
chr15	34694893	34694993	15:34694893-34694993	ENSG00000259892,ENSG00000287973
chr15	34695495	34695724	15:34695495-34695724	ENSG00000287973
chr15	34710592	34712436	15:34710592-34712436	-
chr15	34727849	34728032	15:34727849-34728032	-
chr15	34747671	34747794	15:34747671-34747794	ENSG00000159248,ENSG00000250007
chr15	34752144	34752269	15:34752144-34752269	ENSG00000159248,ENSG00000250007
chr15	34752311	34752411	15:34752311-34752411	ENSG00000159248,ENSG00000250007
chr15	34773381	34773481	15:34773381-34773481	ENSG00000250007
chr15	34779104	34779204	15:34779104-34779204	-
chr15	34788009	34788131	15:34788009-34788131	ENSG00000159251
chr15	34789504	34789736	15:34789504-34789736	ENSG00000159251
chr15	34790500	34790640	15:34790500-34790640	ENSG00000250007,ENSG00000159251
chr15	34792164	34792264	15:34792164-34792264	ENSG00000250007,ENSG00000159251
chr15	34794889	34794989	15:34794889-34794989	ENSG00000250007,ENSG00000159251
chr15	34799246	34799411	15:34799246-34799411	ENSG00000250007,ENSG00000159251
chr15	34819255	34819355	15:34819255-34819355	-
chr15	34854924	34855024	15:34854924-34855024	ENSG00000260639,ENSG00000259751
chr15	34915316	34915419	15:34915316-34915419	-
chr15	34924253	34924353	15:34924253-34924353	ENSG00000259892
chr15	34924456	34924556	15:34924456-34924556	-
chr15	34928079	34928179	15:34928079-34928179	ENSG00000254912,ENSG00000231409
chr15	34945714	34945814	15:34945714-34945814	ENSG00000231409
chr15	34969434	34969961	15:34969434-34969961	ENSG00000021776,ENSG00000198146,ENSG00000279364
chr15	34970062	34970167	15:34970062-34970167	ENSG00000021776,ENSG00000279364
chr15	34972978	34973139	15:34972978-34973139	ENSG00000021776,ENSG00000279364
chr15	34976741	34976841	15:34976741-34976841	ENSG00000279364
chr15	34987960	34988069	15:34987960-34988069	ENSG00000198146,ENSG00000259181
chr15	34988175	34988577	15:34988175-34988577	ENSG00000021776,ENSG00000198146,ENSG00000279364,ENSG00000259181,ENSG00000280396
chr15	34988610	34988867	15:34988610-34988867	ENSG00000198146,ENSG00000279364,ENSG00000259181
chr15	34989265	34989381	15:34989265-34989381	ENSG00000198146,ENSG00000279364,ENSG00000259181
chr15	34991238	34991338	15:34991238-34991338	ENSG00000198146,ENSG00000259181,ENSG00000280396
chr15	34992675	34992821	15:34992675-34992821	ENSG00000198146,ENSG00000259181,ENSG00000280396
chr15	35004084	35004184	15:35004084-35004184	ENSG00000280396,ENSG00000259587
chr15	35005046	35005187	15:35005046-35005187	ENSG00000280396,ENSG00000259587
chr15	35005728	35005849	15:35005728-35005849	ENSG00000280396,ENSG00000259587
chr15	35018248	35018348	15:35018248-35018348	ENSG00000259587,ENSG00000259397
chr15	35046346	35046446	15:35046346-35046446	ENSG00000255192,ENSG00000259397
chr15	35079357	35079457	15:35079357-35079457	ENSG00000259665,ENSG00000255192,ENSG00000259397
chr15	35115364	35115511	15:35115364-35115511	ENSG00000255192,ENSG00000259397,ENSG00000259336,ENSG00000259592
chr15	35190934	35191034	15:35190934-35191034	ENSG00000255192,ENSG00000259397,ENSG00000259336,ENSG00000259516
chr15	35206330	35206430	15:35206330-35206430	ENSG00000255192,ENSG00000259397,ENSG00000259336,ENSG00000259516
chr15	35286969	35287120	15:35286969-35287120	ENSG00000259710,ENSG00000259585,ENSG00000259688,ENSG00000259411
chr15	35305850	35305974	15:35305850-35305974	ENSG00000259710,ENSG00000259585,ENSG00000259688,ENSG00000259411
chr15	35339619	35339720	15:35339619-35339720	ENSG00000259585,ENSG00000259688,ENSG00000259411
chr15	35358721	35358821	15:35358721-35358821	ENSG00000259688,ENSG00000259411
chr15	35366036	35366190	15:35366036-35366190	ENSG00000265102,ENSG00000259688,ENSG00000259411
chr15	35378950	35379050	15:35378950-35379050	ENSG00000265102,ENSG00000259688,ENSG00000259411
chr15	35436224	35436324	15:35436224-35436324	ENSG00000259688,ENSG00000259411
chr15	35473611	35473711	15:35473611-35473711	ENSG00000259411
chr15	35478143	35478243	15:35478143-35478243	ENSG00000259411
chr15	35478315	35478415	15:35478315-35478415	ENSG00000259411
chr15	35479213	35479313	15:35479213-35479313	-
chr15	35498090	35498190	15:35498090-35498190	-
chr15	35533806	35533906	15:35533806-35533906	-
chr15	35545870	35546515	15:35545870-35546515	ENSG00000134146,ENSG00000248079
chr15	35553694	35553881	15:35553694-35553881	ENSG00000134146,ENSG00000248079
chr15	35579146	35579284	15:35579146-35579284	-
chr15	35584264	35584369	15:35584264-35584369	-
chr15	35594292	35594392	15:35594292-35594392	-
chr15	35618746	35618884	15:35618746-35618884	-
chr15	35630722	35630884	15:35630722-35630884	-
chr15	35647130	35647230	15:35647130-35647230	-
chr15	35653905	35654005	15:35653905-35654005	-
chr15	35664924	35665053	15:35664924-35665053	-
chr15	35673067	35673283	15:35673067-35673283	-
chr15	35677342	35677442	15:35677342-35677442	-
chr15	35691020	35691125	15:35691020-35691125	-
chr15	35691501	35691601	15:35691501-35691601	-
chr15	35700832	35700932	15:35700832-35700932	ENSG00000248079
chr15	35716708	35716808	15:35716708-35716808	ENSG00000248079
chr15	35734174	35734325	15:35734174-35734325	-
chr15	35771369	35771469	15:35771369-35771469	ENSG00000259217
chr15	35773166	35773281	15:35773166-35773281	ENSG00000259217
chr15	35788757	35788857	15:35788757-35788857	-
chr15	35798561	35798681	15:35798561-35798681	-
chr15	35816439	35816539	15:35816439-35816539	-
chr15	35818547	35818673	15:35818547-35818673	-
chr15	35819690	35819790	15:35819690-35819790	-
chr15	35828113	35828213	15:35828113-35828213	-
chr15	35834646	35834746	15:35834646-35834746	-
chr15	35837475	35837575	15:35837475-35837575	-
chr15	35872829	35872997	15:35872829-35872997	ENSG00000265098
chr15	35909589	35909689	15:35909589-35909689	ENSG00000265098,ENSG00000259245
chr15	35914473	35914573	15:35914473-35914573	ENSG00000265098,ENSG00000259245
chr15	35953374	35953474	15:35953374-35953474	ENSG00000259639,ENSG00000265098
chr15	35980309	35980409	15:35980309-35980409	ENSG00000259639,ENSG00000265098
chr15	36014443	36014543	15:36014443-36014543	-
chr15	36067949	36068137	15:36067949-36068137	ENSG00000259245
chr15	36076693	36076793	15:36076693-36076793	-
chr15	36088913	36089013	15:36088913-36089013	-
chr15	36091569	36091669	15:36091569-36091669	-
chr15	36094573	36094709	15:36094573-36094709	-
chr15	36113916	36114016	15:36113916-36114016	-
chr15	36127119	36127219	15:36127119-36127219	-
chr15	36128561	36128662	15:36128561-36128662	-
chr15	36132871	36133082	15:36132871-36133082	-
chr15	36150916	36151016	15:36150916-36151016	-
chr15	36166044	36166166	15:36166044-36166166	-
chr15	36168293	36168430	15:36168293-36168430	-
chr15	36179822	36179922	15:36179822-36179922	-
chr15	36181121	36181221	15:36181121-36181221	-
chr15	36205291	36205419	15:36205291-36205419	-
chr15	36212663	36212763	15:36212663-36212763	-
chr15	36226638	36226738	15:36226638-36226738	ENSG00000259639
chr15	36237900	36238000	15:36237900-36238000	ENSG00000259639
chr15	36238987	36239087	15:36238987-36239087	ENSG00000259639
chr15	36240954	36241054	15:36240954-36241054	ENSG00000259639
chr15	36271774	36271998	15:36271774-36271998	ENSG00000259639
chr15	36279666	36279770	15:36279666-36279770	ENSG00000259639
chr15	36301681	36301781	15:36301681-36301781	-
chr15	36306458	36306696	15:36306458-36306696	-
chr15	36319627	36319727	15:36319627-36319727	-
chr15	36330013	36330113	15:36330013-36330113	ENSG00000259395
chr15	36344606	36344861	15:36344606-36344861	ENSG00000259395
chr15	36344937	36345038	15:36344937-36345038	ENSG00000259395
chr15	36350245	36350345	15:36350245-36350345	ENSG00000259395
chr15	36390147	36390247	15:36390147-36390247	-
chr15	36393513	36393613	15:36393513-36393613	-
chr15	36397275	36397375	15:36397275-36397375	-
chr15	36402541	36402641	15:36402541-36402641	-
chr15	36413077	36413597	15:36413077-36413597	ENSG00000259737
chr15	36420211	36420311	15:36420211-36420311	ENSG00000259737
chr15	36455144	36455244	15:36455144-36455244	ENSG00000259737
chr15	36493745	36493845	15:36493745-36493845	ENSG00000259737
chr15	36508891	36508991	15:36508891-36508991	-
chr15	36509435	36509700	15:36509435-36509700	-
chr15	36531159	36531328	15:36531159-36531328	-
chr15	36562837	36562950	15:36562837-36562950	ENSG00000270500
chr15	36578896	36579184	15:36578896-36579184	ENSG00000186073,ENSG00000270500
chr15	36579215	36579434	15:36579215-36579434	ENSG00000186073,ENSG00000270500
chr15	36579483	36579829	15:36579483-36579829	ENSG00000186073,ENSG00000270500
chr15	36579872	36579998	15:36579872-36579998	ENSG00000186073,ENSG00000270500
chr15	36580117	36580217	15:36580117-36580217	ENSG00000186073
chr15	36595630	36595730	15:36595630-36595730	ENSG00000186073
chr15	36598165	36598312	15:36598165-36598312	ENSG00000186073
chr15	36601683	36601901	15:36601683-36601901	ENSG00000260582,ENSG00000261315,ENSG00000261635
chr15	36602857	36602989	15:36602857-36602989	ENSG00000261315,ENSG00000261635
chr15	36609065	36609165	15:36609065-36609165	ENSG00000260582,ENSG00000261315,ENSG00000261635
chr15	36609220	36609320	15:36609220-36609320	ENSG00000261315,ENSG00000261635
chr15	36621536	36621636	15:36621536-36621636	ENSG00000260582,ENSG00000261315,ENSG00000261635
chr15	36665839	36665939	15:36665839-36665939	ENSG00000261191
chr15	36671862	36671962	15:36671862-36671962	ENSG00000261191
chr15	36690347	36690509	15:36690347-36690509	ENSG00000186073
chr15	36706256	36706356	15:36706256-36706356	ENSG00000186073
chr15	36738433	36738549	15:36738433-36738549	-
chr15	36741642	36741765	15:36741642-36741765	ENSG00000260639
chr15	36755293	36755444	15:36755293-36755444	ENSG00000186073,ENSG00000260639
chr15	36811310	36811627	15:36811310-36811627	ENSG00000223518
chr15	36812451	36812571	15:36812451-36812571	ENSG00000223518
chr15	36821071	36821194	15:36821071-36821194	ENSG00000212511,ENSG00000223518
chr15	36837654	36837849	15:36837654-36837849	ENSG00000212511
chr15	36841237	36841389	15:36841237-36841389	ENSG00000212511
chr15	36876365	36876504	15:36876365-36876504	ENSG00000259280,ENSG00000212511
chr15	36880505	36880622	15:36880505-36880622	ENSG00000259280
chr15	36884340	36884496	15:36884340-36884496	ENSG00000259280
chr15	36891658	36891758	15:36891658-36891758	ENSG00000134138,ENSG00000259280
chr15	36892272	36892407	15:36892272-36892407	ENSG00000134138,ENSG00000259280
chr15	36910043	36910143	15:36910043-36910143	-
chr15	36924162	36924290	15:36924162-36924290	-
chr15	36925139	36925239	15:36925139-36925239	-
chr15	36928371	36928471	15:36928371-36928471	-
chr15	36945710	36945810	15:36945710-36945810	-
chr15	36960356	36960456	15:36960356-36960456	ENSG00000277202
chr15	36976774	36976874	15:36976774-36976874	ENSG00000277202
chr15	36976914	36977014	15:36976914-36977014	ENSG00000277202
chr15	36978547	36978727	15:36978547-36978727	ENSG00000277202
chr15	36982061	36982178	15:36982061-36982178	ENSG00000277202
chr15	36989260	36989360	15:36989260-36989360	-
chr15	37005648	37005748	15:37005648-37005748	-
chr15	37011698	37011798	15:37011698-37011798	-
chr15	37028792	37028992	15:37028792-37028992	-
chr15	37029938	37030105	15:37029938-37030105	-
chr15	37037319	37037436	15:37037319-37037436	ENSG00000206676
chr15	37038539	37038674	15:37038539-37038674	ENSG00000206676
chr15	37059076	37059176	15:37059076-37059176	ENSG00000206676
chr15	37059324	37059424	15:37059324-37059424	ENSG00000206676
chr15	37062589	37062689	15:37062589-37062689	ENSG00000206676
chr15	37076292	37076392	15:37076292-37076392	-
chr15	37079759	37079892	15:37079759-37079892	-
chr15	37080580	37080682	15:37080580-37080682	ENSG00000259460
chr15	37083777	37083877	15:37083777-37083877	-
chr15	37084953	37085067	15:37084953-37085067	ENSG00000259460,ENSG00000134138
chr15	37096707	37096885	15:37096707-37096885	ENSG00000259460,ENSG00000134138
chr15	37097709	37097809	15:37097709-37097809	ENSG00000259460,ENSG00000134138
chr15	37097916	37098016	15:37097916-37098016	ENSG00000259460,ENSG00000134138
chr15	37098060	37098160	15:37098060-37098160	ENSG00000259460,ENSG00000134138
chr15	37100140	37100486	15:37100140-37100486	ENSG00000274444,ENSG00000259460,ENSG00000134138
chr15	37100544	37100662	15:37100544-37100662	ENSG00000274444,ENSG00000259460,ENSG00000134138
chr15	37100800	37101033	15:37100800-37101033	ENSG00000274444,ENSG00000259460,ENSG00000134138
chr15	37101541	37101859	15:37101541-37101859	ENSG00000274444,ENSG00000259460,ENSG00000134138
chr15	37102618	37102718	15:37102618-37102718	ENSG00000274444,ENSG00000259460,ENSG00000134138
chr15	37120025	37120144	15:37120025-37120144	ENSG00000274444
chr15	37122842	37122957	15:37122842-37122957	-
chr15	37148861	37149061	15:37148861-37149061	-
chr15	37150752	37150854	15:37150752-37150854	-
chr15	37159001	37159101	15:37159001-37159101	-
chr15	37160524	37160624	15:37160524-37160624	-
chr15	37175486	37175642	15:37175486-37175642	-
chr15	37183735	37183835	15:37183735-37183835	-
chr15	37196521	37196659	15:37196521-37196659	ENSG00000270304
chr15	37213511	37213611	15:37213511-37213611	ENSG00000270304,ENSG00000274216
chr15	37215476	37215598	15:37215476-37215598	ENSG00000270304,ENSG00000274216
chr15	37233248	37233360	15:37233248-37233360	ENSG00000270304,ENSG00000274216
chr15	37267346	37267447	15:37267346-37267447	ENSG00000270304
chr15	37276282	37276429	15:37276282-37276429	ENSG00000270304
chr15	37369039	37369139	15:37369039-37369139	-
chr15	37405142	37405286	15:37405142-37405286	-
chr15	37414278	37415311	15:37414278-37415311	-
chr15	37427382	37427543	15:37427382-37427543	-
chr15	37447225	37447392	15:37447225-37447392	-
chr15	37447561	37447661	15:37447561-37447661	-
chr15	37457207	37457319	15:37457207-37457319	ENSG00000243122,ENSG00000259434
chr15	37459334	37459499	15:37459334-37459499	-
chr15	37500122	37500222	15:37500122-37500222	ENSG00000243122,ENSG00000259434
chr15	37500285	37500385	15:37500285-37500385	ENSG00000243122,ENSG00000259434
chr15	37501754	37501945	15:37501754-37501945	ENSG00000243122,ENSG00000259434
chr15	37512107	37512207	15:37512107-37512207	ENSG00000243122,ENSG00000259434
chr15	37514167	37514267	15:37514167-37514267	ENSG00000243122,ENSG00000259434
chr15	37525341	37525441	15:37525341-37525441	ENSG00000243122,ENSG00000259434
chr15	37550702	37550802	15:37550702-37550802	-
chr15	37577382	37577482	15:37577382-37577482	-
chr15	37583701	37583982	15:37583701-37583982	-
chr15	37646994	37647094	15:37646994-37647094	-
chr15	37647620	37647720	15:37647620-37647720	-
chr15	37647832	37647943	15:37647832-37647943	-
chr15	37655912	37656012	15:37655912-37656012	-
chr15	37713701	37713801	15:37713701-37713801	-
chr15	37732716	37732832	15:37732716-37732832	-
chr15	37758744	37758852	15:37758744-37758852	-
chr15	37782219	37782370	15:37782219-37782370	-
chr15	37848766	37848866	15:37848766-37848866	-
chr15	37870904	37871004	15:37870904-37871004	-
chr15	37878446	37878546	15:37878446-37878546	-
chr15	37904740	37904840	15:37904740-37904840	-
chr15	37926504	37926636	15:37926504-37926636	ENSG00000166069
chr15	37926687	37930146	15:37926687-37930146	ENSG00000166069
chr15	37937992	37938092	15:37937992-37938092	ENSG00000166069
chr15	37939607	37939707	15:37939607-37939707	ENSG00000166069
chr15	37995427	37995527	15:37995427-37995527	ENSG00000259225
chr15	38003418	38003518	15:38003418-38003518	ENSG00000259225
chr15	38055528	38055628	15:38055528-38055628	ENSG00000259225
chr15	38072381	38072481	15:38072381-38072481	ENSG00000236914
chr15	38072889	38073029	15:38072889-38073029	ENSG00000236914
chr15	38078536	38078751	15:38078536-38078751	ENSG00000236914
chr15	38084393	38084561	15:38084393-38084561	ENSG00000236914
chr15	38114584	38114731	15:38114584-38114731	-
chr15	38201761	38201861	15:38201761-38201861	ENSG00000259380
chr15	38221459	38221559	15:38221459-38221559	ENSG00000259380
chr15	38250514	38250642	15:38250514-38250642	ENSG00000166068
chr15	38251493	38251728	15:38251493-38251728	ENSG00000166068,ENSG00000259380
chr15	38251761	38252824	15:38251761-38252824	ENSG00000166068,ENSG00000259380
chr15	38253040	38253214	15:38253040-38253214	ENSG00000166068,ENSG00000259380
chr15	38253590	38253690	15:38253590-38253690	ENSG00000166068
chr15	38254355	38254535	15:38254355-38254535	ENSG00000166068,ENSG00000259380
chr15	38254672	38254912	15:38254672-38254912	ENSG00000166068,ENSG00000259380
chr15	38308858	38309018	15:38308858-38309018	-
chr15	38319422	38319534	15:38319422-38319534	-
chr15	38320167	38320267	15:38320167-38320267	-
chr15	38325437	38325537	15:38325437-38325537	-
chr15	38325577	38325720	15:38325577-38325720	-
chr15	38354464	38354595	15:38354464-38354595	ENSG00000259225
chr15	38378632	38378791	15:38378632-38378791	-
chr15	38404376	38404476	15:38404376-38404476	-
chr15	38453989	38454517	15:38453989-38454517	ENSG00000259192,ENSG00000171262
chr15	38454575	38454675	15:38454575-38454675	ENSG00000259192,ENSG00000171262
chr15	38462025	38462131	15:38462025-38462131	ENSG00000259192,ENSG00000171262
chr15	38468326	38468430	15:38468326-38468430	ENSG00000259326,ENSG00000259192,ENSG00000171262
chr15	38494585	38494685	15:38494585-38494685	ENSG00000259326,ENSG00000286786
chr15	38520173	38520313	15:38520173-38520313	ENSG00000259598,ENSG00000259326
chr15	38521427	38521570	15:38521427-38521570	ENSG00000259598,ENSG00000259326
chr15	38542673	38542819	15:38542673-38542819	ENSG00000259326
chr15	38549123	38549233	15:38549123-38549233	ENSG00000259326
chr15	38554339	38554478	15:38554339-38554478	-
chr15	38556301	38556457	15:38556301-38556457	ENSG00000172575
chr15	38556756	38556873	15:38556756-38556873	ENSG00000172575
chr15	38558132	38558269	15:38558132-38558269	ENSG00000172575
chr15	38558867	38558969	15:38558867-38558969	ENSG00000172575
chr15	38564151	38564387	15:38564151-38564387	ENSG00000172575
chr15	38564720	38564922	15:38564720-38564922	ENSG00000172575
chr15	38565282	38565463	15:38565282-38565463	ENSG00000172575
chr15	38566056	38566241	15:38566056-38566241	ENSG00000172575
chr15	38576527	38577060	15:38576527-38577060	-
chr15	38578602	38578712	15:38578602-38578712	-
chr15	38579198	38579303	15:38579198-38579303	-
chr15	38587237	38587337	15:38587237-38587337	-
chr15	38587399	38587499	15:38587399-38587499	-
chr15	38590101	38590201	15:38590101-38590201	-
chr15	38591697	38591797	15:38591697-38591797	-
chr15	38597228	38597328	15:38597228-38597328	-
chr15	38611100	38611398	15:38611100-38611398	-
chr15	38611651	38611751	15:38611651-38611751	-
chr15	38618418	38618534	15:38618418-38618534	-
chr15	38626557	38626676	15:38626557-38626676	ENSG00000175779
chr15	38626717	38626817	15:38626717-38626817	ENSG00000175779
chr15	38632638	38632837	15:38632638-38632837	ENSG00000175779
chr15	38644322	38644522	15:38644322-38644522	-
chr15	38651736	38652128	15:38651736-38652128	-
chr15	38652834	38653369	15:38652834-38653369	-
chr15	38653410	38653542	15:38653410-38653542	-
chr15	38660854	38660954	15:38660854-38660954	-
chr15	38662667	38662767	15:38662667-38662767	-
chr15	38670699	38671095	15:38670699-38671095	ENSG00000175779
chr15	38671688	38672034	15:38671688-38672034	ENSG00000175779
chr15	38677919	38678034	15:38677919-38678034	ENSG00000175779
chr15	38683762	38683872	15:38683762-38683872	-
chr15	38685399	38685529	15:38685399-38685529	-
chr15	38685674	38685774	15:38685674-38685774	-
chr15	38686060	38686203	15:38686060-38686203	-
chr15	38688215	38688414	15:38688215-38688414	-
chr15	38688833	38689048	15:38688833-38689048	-
chr15	38689340	38689440	15:38689340-38689440	-
chr15	38689652	38689752	15:38689652-38689752	-
chr15	38696230	38696641	15:38696230-38696641	ENSG00000175779
chr15	38707966	38708066	15:38707966-38708066	ENSG00000175779
chr15	38708686	38708786	15:38708686-38708786	ENSG00000175779
chr15	38753760	38753915	15:38753760-38753915	ENSG00000259731
chr15	38769254	38769354	15:38769254-38769354	ENSG00000259731
chr15	38790641	38790741	15:38790641-38790741	-
chr15	38822408	38822512	15:38822408-38822512	ENSG00000259278,ENSG00000274281
chr15	38833247	38833347	15:38833247-38833347	ENSG00000259278,ENSG00000274281
chr15	38868563	38868735	15:38868563-38868735	ENSG00000259278,ENSG00000274281
chr15	38871667	38871852	15:38871667-38871852	ENSG00000274281
chr15	38875246	38875368	15:38875246-38875368	ENSG00000259278,ENSG00000274281
chr15	38879742	38880009	15:38879742-38880009	ENSG00000259278,ENSG00000274281
chr15	38880051	38880200	15:38880051-38880200	ENSG00000259278,ENSG00000274281
chr15	38890353	38890465	15:38890353-38890465	ENSG00000259278,ENSG00000274281
chr15	39068062	39068162	15:39068062-39068162	ENSG00000259278
chr15	39085417	39085517	15:39085417-39085517	ENSG00000259278
chr15	39106157	39106336	15:39106157-39106336	ENSG00000259278
chr15	39108470	39108633	15:39108470-39108633	ENSG00000259423,ENSG00000259278
chr15	39112031	39112131	15:39112031-39112131	ENSG00000175746,ENSG00000259423,ENSG00000259278,ENSG00000259345
chr15	39119267	39119367	15:39119267-39119367	ENSG00000259278,ENSG00000259345
chr15	39128975	39129101	15:39128975-39129101	ENSG00000175746,ENSG00000259423
chr15	39186590	39186724	15:39186590-39186724	ENSG00000175746,ENSG00000259423,ENSG00000259345
chr15	39218562	39218662	15:39218562-39218662	ENSG00000175746,ENSG00000259423
chr15	39325904	39326004	15:39325904-39326004	ENSG00000259447,ENSG00000175746
chr15	39327129	39327238	15:39327129-39327238	ENSG00000259447,ENSG00000175746
chr15	39358753	39358953	15:39358753-39358953	ENSG00000259447,ENSG00000175746
chr15	39376805	39377733	15:39376805-39377733	-
chr15	39378515	39378615	15:39378515-39378615	-
chr15	39391646	39391746	15:39391646-39391746	-
chr15	39411451	39411561	15:39411451-39411561	ENSG00000259345
chr15	39414968	39415120	15:39414968-39415120	ENSG00000259345
chr15	39427190	39427290	15:39427190-39427290	ENSG00000259345
chr15	39427324	39427436	15:39427324-39427436	ENSG00000259345
chr15	39427866	39427970	15:39427866-39427970	ENSG00000259269,ENSG00000259345
chr15	39438967	39439228	15:39438967-39439228	ENSG00000259269
chr15	39448206	39448306	15:39448206-39448306	ENSG00000259269
chr15	39462290	39462415	15:39462290-39462415	ENSG00000259269
chr15	39473183	39473283	15:39473183-39473283	ENSG00000259269
chr15	39486104	39486266	15:39486104-39486266	ENSG00000259269
chr15	39491134	39491302	15:39491134-39491302	ENSG00000259269
chr15	39517238	39517361	15:39517238-39517361	ENSG00000259390
chr15	39527165	39527265	15:39527165-39527265	ENSG00000259390
chr15	39577028	39577128	15:39577028-39577128	ENSG00000259447,ENSG00000259423
chr15	39580123	39580223	15:39580123-39580223	ENSG00000278621,ENSG00000276107,ENSG00000137801
chr15	39580297	39580402	15:39580297-39580402	ENSG00000278621,ENSG00000276107,ENSG00000137801,ENSG00000259447,ENSG00000259423
chr15	39580966	39581240	15:39580966-39581240	ENSG00000278621,ENSG00000276107,ENSG00000137801,ENSG00000259447,ENSG00000259423
chr15	39581732	39581905	15:39581732-39581905	ENSG00000278621,ENSG00000276107,ENSG00000137801,ENSG00000259423
chr15	39582002	39582247	15:39582002-39582247	ENSG00000278621,ENSG00000276107,ENSG00000137801,ENSG00000259447,ENSG00000259423
chr15	39586921	39587065	15:39586921-39587065	ENSG00000278621,ENSG00000276107,ENSG00000137801
chr15	39588249	39588349	15:39588249-39588349	ENSG00000278621,ENSG00000276107,ENSG00000137801
chr15	39590981	39591081	15:39590981-39591081	ENSG00000278621,ENSG00000276107,ENSG00000137801
chr15	39593689	39593789	15:39593689-39593789	ENSG00000278621,ENSG00000276107,ENSG00000137801
chr15	39593891	39593991	15:39593891-39593991	ENSG00000278621,ENSG00000276107,ENSG00000137801
chr15	39594079	39594303	15:39594079-39594303	ENSG00000278621,ENSG00000276107,ENSG00000137801
chr15	39598659	39598759	15:39598659-39598759	ENSG00000150667,ENSG00000137801
chr15	39623561	39623964	15:39623561-39623964	ENSG00000150667
chr15	39624505	39624770	15:39624505-39624770	ENSG00000150667
chr15	39624865	39625234	15:39624865-39625234	ENSG00000150667
chr15	39626016	39626139	15:39626016-39626139	-
chr15	39628357	39628457	15:39628357-39628457	-
chr15	39629028	39629683	15:39629028-39629683	ENSG00000150667
chr15	39635855	39636048	15:39635855-39636048	-
chr15	39641576	39641805	15:39641576-39641805	-
chr15	39652244	39652379	15:39652244-39652379	-
chr15	39660802	39660902	15:39660802-39660902	-
chr15	39669310	39669410	15:39669310-39669410	-
chr15	39676161	39676261	15:39676161-39676261	-
chr15	39676297	39676424	15:39676297-39676424	-
chr15	39689961	39690120	15:39689961-39690120	-
chr15	39691390	39691499	15:39691390-39691499	-
chr15	39755340	39755443	15:39755340-39755443	-
chr15	39767725	39767828	15:39767725-39767828	-
chr15	39768044	39768144	15:39768044-39768144	-
chr15	39772876	39772976	15:39772876-39772976	-
chr15	39774737	39774871	15:39774737-39774871	-
chr15	39782145	39782245	15:39782145-39782245	ENSG00000261136,ENSG00000150667
chr15	39782291	39783006	15:39782291-39783006	ENSG00000259432,ENSG00000261136,ENSG00000150667
chr15	39784947	39785062	15:39784947-39785062	ENSG00000259432,ENSG00000261136,ENSG00000259580,ENSG00000150667
chr15	39786477	39786577	15:39786477-39786577	ENSG00000259432,ENSG00000261136,ENSG00000150667
chr15	39788445	39788545	15:39788445-39788545	ENSG00000261136,ENSG00000150667
chr15	39788903	39789059	15:39788903-39789059	ENSG00000259432,ENSG00000261136,ENSG00000259580,ENSG00000150667
chr15	39794157	39794257	15:39794157-39794257	ENSG00000259432,ENSG00000259580
chr15	39799589	39799689	15:39799589-39799689	ENSG00000259432,ENSG00000259580
chr15	39828769	39828869	15:39828769-39828869	ENSG00000259432,ENSG00000166073
chr15	39854278	39854378	15:39854278-39854378	ENSG00000259432
chr15	39889702	39889802	15:39889702-39889802	ENSG00000166073
chr15	39920534	39920634	15:39920534-39920634	ENSG00000200305,ENSG00000246863,ENSG00000166073
chr15	39920711	39920811	15:39920711-39920811	ENSG00000128829,ENSG00000200305,ENSG00000246863,ENSG00000166073
chr15	39920906	39921232	15:39920906-39921232	ENSG00000200305,ENSG00000246863,ENSG00000166073
chr15	39923232	39923332	15:39923232-39923332	ENSG00000200305,ENSG00000246863,ENSG00000166073
chr15	39933973	39934467	15:39933973-39934467	ENSG00000259389,ENSG00000128829,ENSG00000200305,ENSG00000246863,ENSG00000166073
chr15	39934718	39934818	15:39934718-39934818	ENSG00000128829,ENSG00000200305,ENSG00000246863
chr15	39954301	39954455	15:39954301-39954455	ENSG00000259389,ENSG00000128829
chr15	39976577	39976746	15:39976577-39976746	ENSG00000128829
chr15	40038181	40038353	15:40038181-40038353	ENSG00000248508,ENSG00000140319
chr15	40038781	40039371	15:40038781-40039371	ENSG00000248508,ENSG00000140319,ENSG00000128829
chr15	40039539	40039639	15:40039539-40039639	ENSG00000248508,ENSG00000140319,ENSG00000128829
chr15	40041108	40041257	15:40041108-40041257	ENSG00000248508,ENSG00000140319
chr15	40044997	40045097	15:40044997-40045097	-
chr15	40045234	40045382	15:40045234-40045382	ENSG00000259239,ENSG00000248508,ENSG00000140319
chr15	40047550	40047650	15:40047550-40047650	-
chr15	40048265	40048426	15:40048265-40048426	-
chr15	40048563	40048705	15:40048563-40048705	ENSG00000248508,ENSG00000140319
chr15	40049689	40049855	15:40049689-40049855	-
chr15	40052043	40053017	15:40052043-40053017	-
chr15	40064201	40064336	15:40064201-40064336	ENSG00000259239
chr15	40065324	40065488	15:40065324-40065488	ENSG00000275636,ENSG00000259584
chr15	40069255	40069355	15:40069255-40069355	ENSG00000275636,ENSG00000259584
chr15	40069420	40069619	15:40069420-40069619	ENSG00000259239,ENSG00000275636,ENSG00000259584
chr15	40077451	40077568	15:40077451-40077568	ENSG00000259239,ENSG00000259409,ENSG00000275636,ENSG00000259584
chr15	40081776	40081901	15:40081776-40081901	ENSG00000259239,ENSG00000259409,ENSG00000275636,ENSG00000259584
chr15	40097977	40098107	15:40097977-40098107	ENSG00000259409,ENSG00000104081
chr15	40098593	40099153	15:40098593-40099153	ENSG00000259409
chr15	40100488	40100588	15:40100488-40100588	ENSG00000104081
chr15	40103170	40103306	15:40103170-40103306	ENSG00000104081
chr15	40105626	40105742	15:40105626-40105742	ENSG00000259239,ENSG00000104081
chr15	40106408	40106508	15:40106408-40106508	ENSG00000259239,ENSG00000104081
chr15	40107001	40107103	15:40107001-40107103	ENSG00000259239,ENSG00000104081
chr15	40108325	40109254	15:40108325-40109254	ENSG00000259239,ENSG00000104081
chr15	40109662	40109780	15:40109662-40109780	ENSG00000259239,ENSG00000104081
chr15	40109983	40110145	15:40109983-40110145	ENSG00000259239,ENSG00000104081
chr15	40160895	40161251	15:40160895-40161251	ENSG00000156970,ENSG00000259239
chr15	40161386	40161486	15:40161386-40161486	ENSG00000156970,ENSG00000259239
chr15	40194961	40195080	15:40194961-40195080	ENSG00000273786,ENSG00000156970,ENSG00000259239
chr15	40198473	40198574	15:40198473-40198574	ENSG00000273786,ENSG00000156970,ENSG00000259239
chr15	40217265	40217517	15:40217265-40217517	ENSG00000273786,ENSG00000259288,ENSG00000137843,ENSG00000156970
chr15	40239455	40239560	15:40239455-40239560	ENSG00000279409,ENSG00000176753,ENSG00000279537,ENSG00000260648,ENSG00000273786,ENSG00000137843
chr15	40243072	40243172	15:40243072-40243172	ENSG00000279409,ENSG00000176753,ENSG00000279537,ENSG00000260648,ENSG00000273786,ENSG00000137843
chr15	40246912	40247012	15:40246912-40247012	ENSG00000279409,ENSG00000176753,ENSG00000279537,ENSG00000273786,ENSG00000137843
chr15	40256777	40256877	15:40256777-40256877	ENSG00000279409,ENSG00000176753,ENSG00000273786,ENSG00000137843
chr15	40266919	40267019	15:40266919-40267019	ENSG00000279409,ENSG00000176753,ENSG00000273786,ENSG00000137843
chr15	40274047	40274164	15:40274047-40274164	ENSG00000279409,ENSG00000273786,ENSG00000259288,ENSG00000137843
chr15	40277329	40277928	15:40277329-40277928	ENSG00000230778,ENSG00000259288
chr15	40279598	40279906	15:40279598-40279906	ENSG00000230778,ENSG00000273786,ENSG00000259288
chr15	40282924	40283024	15:40282924-40283024	ENSG00000273855,ENSG00000230778,ENSG00000137841
chr15	40283320	40283670	15:40283320-40283670	ENSG00000273855,ENSG00000230778,ENSG00000137841
chr15	40285691	40285859	15:40285691-40285859	ENSG00000273855,ENSG00000230778,ENSG00000137841
chr15	40291703	40291803	15:40291703-40291803	ENSG00000273855,ENSG00000137841
chr15	40296224	40296373	15:40296224-40296373	ENSG00000259307,ENSG00000273855,ENSG00000137841
chr15	40297470	40297570	15:40297470-40297570	ENSG00000259307,ENSG00000273855,ENSG00000137841
chr15	40307615	40308036	15:40307615-40308036	ENSG00000259198,ENSG00000244705,ENSG00000259307,ENSG00000273855,ENSG00000230778,ENSG00000137841
chr15	40308824	40309106	15:40308824-40309106	ENSG00000259198,ENSG00000244705,ENSG00000259307,ENSG00000137841
chr15	40309145	40309245	15:40309145-40309245	ENSG00000259198,ENSG00000244705,ENSG00000259307,ENSG00000137841
chr15	40311252	40311477	15:40311252-40311477	ENSG00000259198,ENSG00000244705,ENSG00000137841
chr15	40312624	40312800	15:40312624-40312800	ENSG00000259198,ENSG00000244705,ENSG00000137841
chr15	40313653	40314007	15:40313653-40314007	ENSG00000259198,ENSG00000244705,ENSG00000137841
chr15	40314508	40314608	15:40314508-40314608	ENSG00000259198,ENSG00000244705,ENSG00000137841
chr15	40317807	40317907	15:40317807-40317907	ENSG00000259330,ENSG00000259198,ENSG00000244705
chr15	40319724	40319842	15:40319724-40319842	ENSG00000259330,ENSG00000259198,ENSG00000244705
chr15	40320013	40320113	15:40320013-40320113	ENSG00000259330
chr15	40320166	40320266	15:40320166-40320266	ENSG00000259330
chr15	40321763	40321904	15:40321763-40321904	ENSG00000259330
chr15	40322127	40322361	15:40322127-40322361	ENSG00000259330
chr15	40322458	40322593	15:40322458-40322593	ENSG00000259330
chr15	40322913	40323073	15:40322913-40323073	ENSG00000259330
chr15	40323165	40323824	15:40323165-40323824	ENSG00000252714,ENSG00000188549,ENSG00000259330,ENSG00000259198,ENSG00000244705
chr15	40324146	40324273	15:40324146-40324273	ENSG00000259330
chr15	40326083	40326183	15:40326083-40326183	ENSG00000252714,ENSG00000259330
chr15	40328812	40328980	15:40328812-40328980	ENSG00000252714,ENSG00000259330
chr15	40330524	40330663	15:40330524-40330663	ENSG00000252714,ENSG00000188549,ENSG00000259330
chr15	40331859	40331959	15:40331859-40331959	ENSG00000252714,ENSG00000188549,ENSG00000259330
chr15	40333446	40333599	15:40333446-40333599	ENSG00000252714,ENSG00000188549,ENSG00000259330
chr15	40334122	40334433	15:40334122-40334433	ENSG00000252714,ENSG00000188549,ENSG00000259330
chr15	40335352	40335566	15:40335352-40335566	ENSG00000252714,ENSG00000188549
chr15	40336536	40336636	15:40336536-40336636	ENSG00000252714,ENSG00000188549
chr15	40338407	40338507	15:40338407-40338507	ENSG00000252714,ENSG00000188549
chr15	40340183	40340395	15:40340183-40340395	ENSG00000233041,ENSG00000188549
chr15	40340882	40341015	15:40340882-40341015	ENSG00000233041,ENSG00000188549
chr15	40342693	40342793	15:40342693-40342793	ENSG00000233041,ENSG00000188549
chr15	40343014	40343114	15:40343014-40343114	ENSG00000233041,ENSG00000188549
chr15	40343610	40343710	15:40343610-40343710	ENSG00000233041,ENSG00000188549
chr15	40344511	40344687	15:40344511-40344687	ENSG00000233041,ENSG00000188549
chr15	40357912	40358331	15:40357912-40358331	ENSG00000128944,ENSG00000259368,ENSG00000140323,ENSG00000233041
chr15	40365304	40366276	15:40365304-40366276	ENSG00000128944,ENSG00000259368,ENSG00000140323
chr15	40368029	40368264	15:40368029-40368264	ENSG00000128944,ENSG00000259368,ENSG00000140323
chr15	40369706	40369806	15:40369706-40369806	ENSG00000128944,ENSG00000259368,ENSG00000140323
chr15	40382702	40383225	15:40382702-40383225	ENSG00000128944
chr15	40398682	40398782	15:40398682-40398782	ENSG00000128944
chr15	40401133	40401233	15:40401133-40401233	ENSG00000128928,ENSG00000128944
chr15	40405538	40406074	15:40405538-40406074	ENSG00000128928,ENSG00000128944
chr15	40406108	40406208	15:40406108-40406208	ENSG00000128928
chr15	40412784	40412941	15:40412784-40412941	ENSG00000128928
chr15	40429043	40429190	15:40429043-40429190	-
chr15	40435996	40436329	15:40435996-40436329	ENSG00000140320
chr15	40438840	40439030	15:40438840-40439030	ENSG00000140320
chr15	40440402	40440523	15:40440402-40440523	ENSG00000259364,ENSG00000140320
chr15	40440619	40441194	15:40440619-40441194	ENSG00000259536,ENSG00000259364,ENSG00000140320
chr15	40442118	40442393	15:40442118-40442393	ENSG00000259364,ENSG00000140320
chr15	40454989	40455089	15:40454989-40455089	ENSG00000244251,ENSG00000259364,ENSG00000140320
chr15	40456098	40456198	15:40456098-40456198	ENSG00000244251,ENSG00000259211,ENSG00000259364,ENSG00000140320
chr15	40456543	40456736	15:40456543-40456736	ENSG00000244251,ENSG00000259364,ENSG00000140320
chr15	40470703	40470991	15:40470703-40470991	ENSG00000223313,ENSG00000259536,ENSG00000244251,ENSG00000169105,ENSG00000259211
chr15	40471770	40471870	15:40471770-40471870	ENSG00000259536,ENSG00000244251,ENSG00000169105,ENSG00000259211
chr15	40472214	40472352	15:40472214-40472352	ENSG00000259536,ENSG00000244251,ENSG00000169105,ENSG00000259211
chr15	40474055	40474243	15:40474055-40474243	ENSG00000223313,ENSG00000259536,ENSG00000244251,ENSG00000169105,ENSG00000259211
chr15	40511522	40511622	15:40511522-40511622	ENSG00000223313,ENSG00000259536
chr15	40550749	40553539	15:40550749-40553539	ENSG00000223313,ENSG00000128891
chr15	40557147	40557247	15:40557147-40557247	ENSG00000223313,ENSG00000128891
chr15	40564958	40565277	15:40564958-40565277	ENSG00000265814,ENSG00000137812,ENSG00000203573,ENSG00000166133,ENSG00000223313,ENSG00000128891
chr15	40565482	40565582	15:40565482-40565582	ENSG00000166133,ENSG00000128891
chr15	40568304	40568404	15:40568304-40568404	ENSG00000166133,ENSG00000128891
chr15	40569198	40569584	15:40569198-40569584	ENSG00000203573,ENSG00000166133,ENSG00000223313,ENSG00000128891
chr15	40590057	40590181	15:40590057-40590181	ENSG00000265814,ENSG00000137812,ENSG00000203573
chr15	40593832	40594317	15:40593832-40594317	ENSG00000259254,ENSG00000265814,ENSG00000137812,ENSG00000203573
chr15	40594491	40594776	15:40594491-40594776	ENSG00000259254,ENSG00000265814,ENSG00000137812,ENSG00000203573
chr15	40603819	40603919	15:40603819-40603919	ENSG00000259254,ENSG00000265814,ENSG00000137812
chr15	40655106	40655206	15:40655106-40655206	ENSG00000259254,ENSG00000265814,ENSG00000137812
chr15	40669030	40679448	15:40669030-40679448	ENSG00000259254,ENSG00000265814
chr15	40679849	40679949	15:40679849-40679949	ENSG00000259254,ENSG00000265814
chr15	40685805	40685905	15:40685805-40685905	ENSG00000051180
chr15	40687624	40687724	15:40687624-40687724	ENSG00000051180,ENSG00000259254
chr15	40694774	40694979	15:40694774-40694979	ENSG00000051180,ENSG00000245849
chr15	40695046	40695247	15:40695046-40695247	ENSG00000051180,ENSG00000245849
chr15	40695399	40695523	15:40695399-40695523	ENSG00000051180,ENSG00000245849
chr15	40696095	40696227	15:40696095-40696227	ENSG00000051180,ENSG00000245849
chr15	40700429	40700529	15:40700429-40700529	ENSG00000051180,ENSG00000245849
chr15	40702254	40702354	15:40702254-40702354	ENSG00000051180,ENSG00000245849
chr15	40743704	40744107	15:40743704-40744107	ENSG00000137824
chr15	40744165	40744282	15:40744165-40744282	ENSG00000137824
chr15	40744922	40745022	15:40744922-40745022	ENSG00000137824
chr15	40748004	40748128	15:40748004-40748128	ENSG00000137824
chr15	40754842	40755166	15:40754842-40755166	ENSG00000137880,ENSG00000271236,ENSG00000137824
chr15	40755235	40755657	15:40755235-40755657	ENSG00000188277,ENSG00000137880,ENSG00000271236,ENSG00000137824
chr15	40757457	40757614	15:40757457-40757614	ENSG00000137880,ENSG00000271236,ENSG00000137824
chr15	40762932	40763156	15:40762932-40763156	ENSG00000188277,ENSG00000137880,ENSG00000271236,ENSG00000137824
chr15	40764003	40764219	15:40764003-40764219	ENSG00000188277,ENSG00000137880,ENSG00000271236,ENSG00000137824
chr15	40764744	40764965	15:40764744-40764965	ENSG00000188277,ENSG00000137880,ENSG00000271236,ENSG00000137824
chr15	40765000	40765150	15:40765000-40765150	ENSG00000188277,ENSG00000104129,ENSG00000137880,ENSG00000271236
chr15	40765223	40765622	15:40765223-40765622	ENSG00000188277,ENSG00000104129,ENSG00000137880,ENSG00000271236
chr15	40765715	40765855	15:40765715-40765855	ENSG00000188277,ENSG00000104129,ENSG00000137880,ENSG00000271236
chr15	40766459	40766576	15:40766459-40766576	ENSG00000188277,ENSG00000104129,ENSG00000137880,ENSG00000271236
chr15	40768250	40768363	15:40768250-40768363	ENSG00000188277,ENSG00000104129,ENSG00000137880,ENSG00000271236
chr15	40768412	40768512	15:40768412-40768512	ENSG00000188277,ENSG00000104129,ENSG00000137880,ENSG00000271236
chr15	40776499	40776632	15:40776499-40776632	ENSG00000104129
chr15	40776844	40776944	15:40776844-40776944	ENSG00000104129
chr15	40782786	40782916	15:40782786-40782916	ENSG00000104129
chr15	40787041	40787141	15:40787041-40787141	ENSG00000104129
chr15	40806995	40807205	15:40806995-40807205	ENSG00000166140,ENSG00000104129
chr15	40807278	40807729	15:40807278-40807729	ENSG00000166140,ENSG00000104129
chr15	40825579	40825705	15:40825579-40825705	ENSG00000166143
chr15	40844088	40844189	15:40844088-40844189	ENSG00000166145,ENSG00000261183
chr15	40844274	40844376	15:40844274-40844376	ENSG00000166145,ENSG00000261183
chr15	40844607	40844707	15:40844607-40844707	ENSG00000166145,ENSG00000261183
chr15	40846430	40846530	15:40846430-40846530	ENSG00000166145,ENSG00000261183
chr15	40847711	40847811	15:40847711-40847811	ENSG00000166145,ENSG00000261183
chr15	40853016	40853116	15:40853016-40853116	ENSG00000166145
chr15	40857891	40858008	15:40857891-40858008	ENSG00000104142,ENSG00000274798,ENSG00000104140,ENSG00000166145
chr15	40863067	40863167	15:40863067-40863167	ENSG00000274798,ENSG00000104140,ENSG00000166145
chr15	40874155	40874316	15:40874155-40874316	ENSG00000274798,ENSG00000104140
chr15	40892681	40892816	15:40892681-40892816	ENSG00000104142
chr15	40892862	40892990	15:40892862-40892990	ENSG00000104142
chr15	40894035	40894651	15:40894035-40894651	ENSG00000240847,ENSG00000104142,ENSG00000274798,ENSG00000104140
chr15	40894684	40894802	15:40894684-40894802	ENSG00000104142
chr15	40900083	40900183	15:40900083-40900183	ENSG00000240847,ENSG00000280036,ENSG00000259521,ENSG00000259463,ENSG00000251161
chr15	40900448	40900574	15:40900448-40900574	ENSG00000240847,ENSG00000280036,ENSG00000259521,ENSG00000259463,ENSG00000251161
chr15	40903945	40904248	15:40903945-40904248	ENSG00000240847,ENSG00000157021,ENSG00000280036,ENSG00000259521,ENSG00000259463,ENSG00000251161
chr15	40904855	40904956	15:40904855-40904956	ENSG00000240847,ENSG00000280036,ENSG00000259521,ENSG00000259463,ENSG00000251161
chr15	40905991	40906107	15:40905991-40906107	ENSG00000240847,ENSG00000280036,ENSG00000259521,ENSG00000259463,ENSG00000128917,ENSG00000251161
chr15	40906292	40906532	15:40906292-40906532	ENSG00000240847,ENSG00000157021,ENSG00000283133,ENSG00000280036,ENSG00000259521,ENSG00000259463,ENSG00000128917,ENSG00000251161
chr15	40906637	40907079	15:40906637-40907079	ENSG00000240847,ENSG00000157021,ENSG00000283133,ENSG00000280036,ENSG00000259521,ENSG00000259463,ENSG00000128917,ENSG00000251161
chr15	40907434	40907633	15:40907434-40907633	ENSG00000240847,ENSG00000280036,ENSG00000259521,ENSG00000259463,ENSG00000128917,ENSG00000251161
chr15	40930662	40930762	15:40930662-40930762	ENSG00000128917
chr15	40935593	40935697	15:40935593-40935697	ENSG00000280036,ENSG00000259521,ENSG00000259463,ENSG00000128917
chr15	40940316	40940416	15:40940316-40940416	ENSG00000280036,ENSG00000259521,ENSG00000259463,ENSG00000128965,ENSG00000259405,ENSG00000128917
chr15	40941640	40942050	15:40941640-40942050	ENSG00000240847,ENSG00000157021,ENSG00000280036,ENSG00000259521,ENSG00000259463,ENSG00000128965,ENSG00000259405,ENSG00000128917
chr15	40944935	40945071	15:40944935-40945071	ENSG00000280036,ENSG00000259463,ENSG00000128965,ENSG00000259405
chr15	40953146	40953425	15:40953146-40953425	ENSG00000280036,ENSG00000259521,ENSG00000259463,ENSG00000128965,ENSG00000259405
chr15	40953547	40953647	15:40953547-40953647	ENSG00000280036,ENSG00000259463,ENSG00000128965,ENSG00000259405
chr15	40957790	40957913	15:40957790-40957913	ENSG00000259463,ENSG00000128965
chr15	40978514	40978650	15:40978514-40978650	ENSG00000280036,ENSG00000259521,ENSG00000259463,ENSG00000128908
chr15	40995613	40995713	15:40995613-40995713	ENSG00000280036,ENSG00000259521,ENSG00000259463,ENSG00000259617,ENSG00000128908
chr15	40995744	40995849	15:40995744-40995849	ENSG00000280036,ENSG00000259521,ENSG00000259463,ENSG00000259617,ENSG00000128908
chr15	41106351	41106458	15:41106351-41106458	ENSG00000240847,ENSG00000157021,ENSG00000283133,ENSG00000259547,ENSG00000128908
chr15	41115476	41115576	15:41115476-41115576	ENSG00000240847,ENSG00000157021,ENSG00000283133,ENSG00000259547,ENSG00000128908
chr15	41115678	41115981	15:41115678-41115981	ENSG00000157021,ENSG00000283133,ENSG00000259547,ENSG00000128908
chr15	41116038	41116715	15:41116038-41116715	ENSG00000240847,ENSG00000157021,ENSG00000283133,ENSG00000259547,ENSG00000128908
chr15	41230688	41231462	15:41230688-41231462	ENSG00000187446,ENSG00000240847,ENSG00000178997
chr15	41231542	41231653	15:41231542-41231653	ENSG00000187446,ENSG00000178997
chr15	41249860	41250041	15:41249860-41250041	ENSG00000187446,ENSG00000240847,ENSG00000178997
chr15	41253582	41253682	15:41253582-41253682	ENSG00000187446
chr15	41283622	41284045	15:41283622-41284045	ENSG00000285920,ENSG00000247556
chr15	41284118	41284218	15:41284118-41284218	ENSG00000285920,ENSG00000247556
chr15	41284474	41284628	15:41284474-41284628	ENSG00000285920,ENSG00000247556
chr15	41293421	41293566	15:41293421-41293566	ENSG00000285920,ENSG00000247556
chr15	41332130	41332428	15:41332130-41332428	ENSG00000242866,ENSG00000259396,ENSG00000137804,ENSG00000104147
chr15	41332514	41332977	15:41332514-41332977	ENSG00000242866,ENSG00000259396,ENSG00000137804,ENSG00000104147
chr15	41333084	41333184	15:41333084-41333184	ENSG00000259396,ENSG00000137804,ENSG00000104147
chr15	41381741	41381841	15:41381741-41381841	ENSG00000200407,ENSG00000259396
chr15	41402205	41402603	15:41402205-41402603	ENSG00000200407,ENSG00000137815,ENSG00000137806,ENSG00000259396
chr15	41402679	41402779	15:41402679-41402779	ENSG00000137815,ENSG00000137806
chr15	41408000	41408100	15:41408000-41408100	ENSG00000200407,ENSG00000137815,ENSG00000137806
chr15	41411863	41411973	15:41411863-41411973	ENSG00000200407,ENSG00000137815,ENSG00000137806
chr15	41416550	41416650	15:41416550-41416650	ENSG00000200407,ENSG00000137815
chr15	41416681	41416797	15:41416681-41416797	ENSG00000200407,ENSG00000137815,ENSG00000137806
chr15	41416916	41417634	15:41416916-41417634	ENSG00000200407,ENSG00000137815,ENSG00000137806
chr15	41494319	41494525	15:41494319-41494525	ENSG00000137825,ENSG00000200407
chr15	41501599	41501699	15:41501599-41501699	ENSG00000062524,ENSG00000137825
chr15	41513957	41514069	15:41513957-41514069	ENSG00000103932,ENSG00000062524,ENSG00000137825,ENSG00000200407
chr15	41519675	41519775	15:41519675-41519775	ENSG00000168781,ENSG00000103932,ENSG00000062524
chr15	41544049	41544149	15:41544049-41544149	ENSG00000103932
chr15	41544183	41544475	15:41544183-41544475	ENSG00000103932
chr15	41557680	41557843	15:41557680-41557843	ENSG00000092445,ENSG00000259838,ENSG00000103932
chr15	41557951	41558083	15:41557951-41558083	ENSG00000270702,ENSG00000207766,ENSG00000092445,ENSG00000259838,ENSG00000103932
chr15	41559025	41559247	15:41559025-41559247	ENSG00000092445,ENSG00000259838,ENSG00000103932
chr15	41561137	41561237	15:41561137-41561237	ENSG00000270702,ENSG00000092445,ENSG00000259838
chr15	41621421	41621521	15:41621421-41621521	ENSG00000207766,ENSG00000174197,ENSG00000260926
chr15	41621608	41621831	15:41621608-41621831	ENSG00000270702,ENSG00000207766,ENSG00000174197,ENSG00000260926
chr15	41622039	41622205	15:41622039-41622205	ENSG00000270702,ENSG00000207766,ENSG00000174197,ENSG00000260926
chr15	41660090	41660190	15:41660090-41660190	ENSG00000270702,ENSG00000207766,ENSG00000174197
chr15	41660304	41661029	15:41660304-41661029	ENSG00000270702,ENSG00000207766,ENSG00000174197
chr15	41661071	41661171	15:41661071-41661171	ENSG00000270702,ENSG00000207766,ENSG00000174197
chr15	41661953	41662178	15:41661953-41662178	ENSG00000270702,ENSG00000207766,ENSG00000174197
chr15	41665639	41665739	15:41665639-41665739	ENSG00000270702,ENSG00000207766,ENSG00000174197
chr15	41773216	41773339	15:41773216-41773339	ENSG00000137802,ENSG00000260814
chr15	41773798	41773898	15:41773798-41773898	ENSG00000137802,ENSG00000260814,ENSG00000270702
chr15	41774056	41774156	15:41774056-41774156	ENSG00000137802,ENSG00000260814
chr15	41774198	41774860	15:41774198-41774860	ENSG00000278493,ENSG00000137802,ENSG00000260814,ENSG00000270702,ENSG00000207766
chr15	41806643	41806866	15:41806643-41806866	ENSG00000137802,ENSG00000260814
chr15	41811506	41811663	15:41811506-41811663	ENSG00000137802,ENSG00000260814
chr15	41814895	41814995	15:41814895-41814995	ENSG00000137802,ENSG00000260814
chr15	41826331	41826431	15:41826331-41826431	ENSG00000168970,ENSG00000243789,ENSG00000250379,ENSG00000137802
chr15	41827666	41827767	15:41827666-41827767	ENSG00000168970,ENSG00000243789,ENSG00000250379,ENSG00000137802
chr15	41827830	41828502	15:41827830-41828502	ENSG00000168970,ENSG00000243789,ENSG00000250379,ENSG00000137802
chr15	41831424	41831542	15:41831424-41831542	ENSG00000243708,ENSG00000168970,ENSG00000243789,ENSG00000250379
chr15	41832998	41833098	15:41832998-41833098	ENSG00000243708,ENSG00000168970,ENSG00000243789,ENSG00000250379
chr15	41843298	41843412	15:41843298-41843412	ENSG00000243708,ENSG00000168970,ENSG00000243789
chr15	41846079	41846179	15:41846079-41846179	ENSG00000200293,ENSG00000137877,ENSG00000243708
chr15	41849533	41849696	15:41849533-41849696	ENSG00000200293,ENSG00000137877,ENSG00000243708
chr15	41851310	41851410	15:41851310-41851410	ENSG00000200293,ENSG00000137877,ENSG00000243708
chr15	41853118	41853218	15:41853118-41853218	ENSG00000200293,ENSG00000137877,ENSG00000243708
chr15	41853388	41853488	15:41853388-41853488	ENSG00000200293,ENSG00000137877,ENSG00000243708
chr15	41858974	41859147	15:41858974-41859147	ENSG00000200293,ENSG00000137877
chr15	41859811	41859917	15:41859811-41859917	ENSG00000200293,ENSG00000137877
chr15	41870421	41870521	15:41870421-41870521	ENSG00000264850
chr15	41870626	41870726	15:41870626-41870726	ENSG00000264850
chr15	41870815	41870925	15:41870815-41870925	ENSG00000264850
chr15	41871692	41871792	15:41871692-41871792	ENSG00000264850
chr15	41879017	41879146	15:41879017-41879146	ENSG00000278493,ENSG00000264850
chr15	41888719	41888945	15:41888719-41888945	ENSG00000174171,ENSG00000137877
chr15	41893180	41893280	15:41893180-41893280	ENSG00000278493,ENSG00000174171,ENSG00000137877
chr15	41894001	41894151	15:41894001-41894151	ENSG00000278493,ENSG00000174171,ENSG00000137877
chr15	41894688	41895035	15:41894688-41895035	ENSG00000278493,ENSG00000174171,ENSG00000137877
chr15	41896741	41896907	15:41896741-41896907	ENSG00000278493,ENSG00000174171,ENSG00000137877
chr15	41898521	41898689	15:41898521-41898689	ENSG00000278493,ENSG00000174171,ENSG00000137877
chr15	41928659	41928774	15:41928659-41928774	ENSG00000259883,ENSG00000278493
chr15	41930615	41930735	15:41930615-41930735	ENSG00000259883,ENSG00000278493
chr15	41933916	41934016	15:41933916-41934016	ENSG00000259883,ENSG00000278493
chr15	41934900	41935173	15:41934900-41935173	ENSG00000168781,ENSG00000259883,ENSG00000278493
chr15	41936689	41937229	15:41936689-41937229	ENSG00000168781,ENSG00000259883,ENSG00000278493
chr15	41937278	41937547	15:41937278-41937547	ENSG00000168781,ENSG00000259883,ENSG00000278493
chr15	41940339	41940452	15:41940339-41940452	ENSG00000278493
chr15	41940483	41940583	15:41940483-41940583	-
chr15	41950532	41950632	15:41950532-41950632	-
chr15	41957610	41957710	15:41957610-41957710	-
chr15	41970633	41970733	15:41970633-41970733	ENSG00000246740,ENSG00000103966
chr15	41971475	41971695	15:41971475-41971695	ENSG00000246740,ENSG00000103966
chr15	41971937	41972037	15:41971937-41972037	ENSG00000246740,ENSG00000103966
chr15	41972096	41972378	15:41972096-41972378	ENSG00000257797,ENSG00000246740,ENSG00000103966
chr15	41972410	41972999	15:41972410-41972999	ENSG00000159337,ENSG00000257797,ENSG00000246740,ENSG00000278493,ENSG00000103966
chr15	41984338	41984486	15:41984338-41984486	ENSG00000159337,ENSG00000257797,ENSG00000188089
chr15	41984716	41984854	15:41984716-41984854	ENSG00000159337,ENSG00000257797,ENSG00000188089
chr15	41989628	41989728	15:41989628-41989728	ENSG00000159337,ENSG00000257797,ENSG00000188089
chr15	41992937	41993037	15:41992937-41993037	ENSG00000159337,ENSG00000257797,ENSG00000188089
chr15	42027937	42028052	15:42027937-42028052	ENSG00000159337,ENSG00000257797
chr15	42057545	42057727	15:42057545-42057727	ENSG00000159337,ENSG00000257797,ENSG00000188089
chr15	42057803	42064011	15:42057803-42064011	ENSG00000159337,ENSG00000257797,ENSG00000188089
chr15	42152222	42152322	15:42152222-42152322	ENSG00000166887,ENSG00000168907
chr15	42152414	42152552	15:42152414-42152552	ENSG00000166887,ENSG00000168907
chr15	42179104	42179209	15:42179104-42179209	ENSG00000258461,ENSG00000207712,ENSG00000166887
chr15	42184953	42185053	15:42184953-42185053	ENSG00000258461,ENSG00000207712,ENSG00000166887
chr15	42188815	42188915	15:42188815-42188915	ENSG00000258461,ENSG00000260571,ENSG00000207712,ENSG00000166887
chr15	42208193	42208353	15:42208193-42208353	ENSG00000261002,ENSG00000207712,ENSG00000166887
chr15	42210592	42210692	15:42210592-42210692	ENSG00000103978,ENSG00000261002,ENSG00000207712,ENSG00000166887
chr15	42220902	42221106	15:42220902-42221106	ENSG00000258461,ENSG00000260571,ENSG00000103978,ENSG00000261002,ENSG00000207712
chr15	42272976	42274195	15:42272976-42274195	ENSG00000258461,ENSG00000260571,ENSG00000214013,ENSG00000103978
chr15	42274351	42274475	15:42274351-42274475	ENSG00000258461,ENSG00000260571,ENSG00000214013,ENSG00000103978
chr15	42277639	42277739	15:42277639-42277739	ENSG00000258461,ENSG00000260571,ENSG00000214013,ENSG00000103978
chr15	42279492	42279621	15:42279492-42279621	ENSG00000258461,ENSG00000260571,ENSG00000214013,ENSG00000103978
chr15	42279737	42279837	15:42279737-42279837	ENSG00000258461,ENSG00000260571,ENSG00000214013,ENSG00000103978
chr15	42395188	42395345	15:42395188-42395345	ENSG00000092529,ENSG00000258461
chr15	42402387	42402487	15:42402387-42402487	ENSG00000092529
chr15	42403098	42403201	15:42403098-42403201	ENSG00000092529
chr15	42419404	42419504	15:42419404-42419504	ENSG00000201077,ENSG00000103994,ENSG00000092529,ENSG00000258461
chr15	42437841	42437941	15:42437841-42437941	ENSG00000201077,ENSG00000103994,ENSG00000258461,ENSG00000260571
chr15	42461039	42461139	15:42461039-42461139	ENSG00000201077,ENSG00000103994,ENSG00000258461
chr15	42463366	42463565	15:42463366-42463565	ENSG00000201077,ENSG00000103994,ENSG00000258461
chr15	42477456	42477556	15:42477456-42477556	ENSG00000258461
chr15	42490751	42490851	15:42490751-42490851	ENSG00000092531,ENSG00000103994
chr15	42490942	42491409	15:42490942-42491409	ENSG00000261684,ENSG00000092531,ENSG00000103994
chr15	42491777	42491877	15:42491777-42491877	ENSG00000092531,ENSG00000103994
chr15	42492109	42492211	15:42492109-42492211	ENSG00000092531,ENSG00000103994
chr15	42492266	42492509	15:42492266-42492509	ENSG00000092531,ENSG00000103994
chr15	42493091	42493191	15:42493091-42493191	ENSG00000092531,ENSG00000103994
chr15	42495469	42495680	15:42495469-42495680	ENSG00000261684,ENSG00000092531,ENSG00000103994
chr15	42499106	42499216	15:42499106-42499216	ENSG00000261684,ENSG00000092531,ENSG00000103994
chr15	42516544	42516644	15:42516544-42516644	ENSG00000261684,ENSG00000092531
chr15	42548341	42548537	15:42548341-42548537	ENSG00000261822,ENSG00000137814,ENSG00000180979,ENSG00000285942,ENSG00000261684
chr15	42548600	42548812	15:42548600-42548812	ENSG00000261822,ENSG00000137814,ENSG00000180979,ENSG00000285942,ENSG00000261684
chr15	42549069	42549169	15:42549069-42549169	ENSG00000261822,ENSG00000137814,ENSG00000180979,ENSG00000285942,ENSG00000261684
chr15	42574738	42575876	15:42574738-42575876	ENSG00000260282,ENSG00000159433,ENSG00000260490,ENSG00000261822,ENSG00000137814,ENSG00000180979,ENSG00000285942,ENSG00000261684
chr15	42581335	42581720	15:42581335-42581720	ENSG00000249839,ENSG00000260282,ENSG00000159433,ENSG00000260490,ENSG00000261822
chr15	42591456	42591561	15:42591456-42591561	ENSG00000260282,ENSG00000261822,ENSG00000261684
chr15	42605691	42605818	15:42605691-42605818	ENSG00000261822,ENSG00000261684
chr15	42612095	42612195	15:42612095-42612195	-
chr15	42620155	42620262	15:42620155-42620262	ENSG00000159433,ENSG00000261822
chr15	42620330	42620430	15:42620330-42620430	ENSG00000159433
chr15	42649177	42649277	15:42649177-42649277	-
chr15	42677502	42677602	15:42677502-42677602	ENSG00000159433
chr15	42682016	42682116	15:42682016-42682116	ENSG00000254793,ENSG00000159433
chr15	42722058	42722212	15:42722058-42722212	ENSG00000254793,ENSG00000286877,ENSG00000274403,ENSG00000278769,ENSG00000140326
chr15	42731306	42731406	15:42731306-42731406	ENSG00000260799,ENSG00000286877,ENSG00000246283,ENSG00000274403,ENSG00000278769,ENSG00000140326
chr15	42734813	42734969	15:42734813-42734969	ENSG00000286877,ENSG00000246283,ENSG00000274403,ENSG00000278769,ENSG00000140326
chr15	42736526	42737377	15:42736526-42737377	ENSG00000254793,ENSG00000260799,ENSG00000286877,ENSG00000246283,ENSG00000274403,ENSG00000278769,ENSG00000140326
chr15	42737823	42737928	15:42737823-42737928	ENSG00000254793,ENSG00000260799,ENSG00000286877,ENSG00000246283,ENSG00000274403,ENSG00000278769,ENSG00000140326
chr15	42759492	42759592	15:42759492-42759592	ENSG00000254793,ENSG00000260799,ENSG00000286877
chr15	42832838	42832938	15:42832838-42832938	ENSG00000254793,ENSG00000260799
chr15	42920279	42921231	15:42920279-42921231	ENSG00000254793,ENSG00000260799,ENSG00000286877,ENSG00000128881
chr15	42924174	42924274	15:42924174-42924274	ENSG00000254793,ENSG00000260799,ENSG00000128881
chr15	42927097	42927270	15:42927097-42927270	ENSG00000254793,ENSG00000260799,ENSG00000128881
chr15	43050895	43050995	15:43050895-43050995	ENSG00000159459
chr15	43105758	43105974	15:43105758-43105974	ENSG00000260928,ENSG00000137842,ENSG00000205871,ENSG00000281269,ENSG00000159459
chr15	43106067	43106179	15:43106067-43106179	ENSG00000260928,ENSG00000137842,ENSG00000205871,ENSG00000281269,ENSG00000159459
chr15	43123005	43123328	15:43123005-43123328	ENSG00000261679,ENSG00000104055,ENSG00000260928,ENSG00000137842,ENSG00000205871,ENSG00000281269,ENSG00000159459
chr15	43133515	43133843	15:43133515-43133843	ENSG00000260928,ENSG00000137842,ENSG00000205871,ENSG00000281269,ENSG00000159459
chr15	43134011	43134111	15:43134011-43134111	ENSG00000260928,ENSG00000137842
chr15	43184819	43184919	15:43184819-43184919	ENSG00000261679,ENSG00000202211,ENSG00000104055,ENSG00000166947,ENSG00000166946,ENSG00000261687,ENSG00000285117,ENSG00000137842,ENSG00000285080
chr15	43185026	43185609	15:43185026-43185609	ENSG00000260406,ENSG00000159495,ENSG00000261679,ENSG00000202211,ENSG00000104055,ENSG00000166947,ENSG00000166946,ENSG00000261687,ENSG00000285117,ENSG00000137842,ENSG00000285080
chr15	43197225	43197370	15:43197225-43197370	ENSG00000260406,ENSG00000159495,ENSG00000261679,ENSG00000202211,ENSG00000104055,ENSG00000166947,ENSG00000166946,ENSG00000261687,ENSG00000285117,ENSG00000285080
chr15	43330157	43330771	15:43330157-43330771	ENSG00000249839,ENSG00000224677,ENSG00000275601,ENSG00000206991,ENSG00000166762,ENSG00000237289,ENSG00000168803,ENSG00000168806,ENSG00000260406,ENSG00000159495,ENSG00000261679,ENSG00000202211,ENSG00000104055,ENSG00000166947,ENSG00000285117
chr15	43370745	43370983	15:43370745-43370983	ENSG00000137822,ENSG00000140265,ENSG00000260406,ENSG00000159495
chr15	43371224	43371324	15:43371224-43371324	ENSG00000137822,ENSG00000140265,ENSG00000260406,ENSG00000159495
chr15	43371491	43371591	15:43371491-43371591	ENSG00000137822,ENSG00000140265,ENSG00000260406
chr15	43374647	43374747	15:43374647-43374747	ENSG00000137822,ENSG00000140265,ENSG00000260406
chr15	43393286	43393386	15:43393286-43393386	ENSG00000243871,ENSG00000137822,ENSG00000260406
chr15	43440674	43441135	15:43440674-43441135	ENSG00000201136,ENSG00000224677,ENSG00000275601,ENSG00000206991,ENSG00000166762,ENSG00000284772,ENSG00000222398,ENSG00000237289,ENSG00000067369
chr15	43492915	43493456	15:43492915-43493456	ENSG00000224677,ENSG00000275601,ENSG00000206991,ENSG00000166762,ENSG00000284772,ENSG00000222398,ENSG00000242866,ENSG00000237289,ENSG00000067369
chr15	43509285	43509446	15:43509285-43509446	ENSG00000275601,ENSG00000206991,ENSG00000222398,ENSG00000242866,ENSG00000237289,ENSG00000166963,ENSG00000067369
chr15	43510066	43510319	15:43510066-43510319	ENSG00000222398,ENSG00000166963,ENSG00000067369
chr15	43510386	43511245	15:43510386-43511245	ENSG00000201136,ENSG00000166763,ENSG00000224677,ENSG00000275601,ENSG00000206991,ENSG00000166762,ENSG00000284772,ENSG00000222398,ENSG00000237289,ENSG00000166963,ENSG00000067369
chr15	43516313	43516413	15:43516313-43516413	ENSG00000223572,ENSG00000249839,ENSG00000224677,ENSG00000206991,ENSG00000166762,ENSG00000284772,ENSG00000222398,ENSG00000166963,ENSG00000067369
chr15	43517763	43517895	15:43517763-43517895	ENSG00000249839,ENSG00000224677,ENSG00000166762,ENSG00000284772,ENSG00000222398,ENSG00000166963,ENSG00000067369
chr15	43517954	43518099	15:43517954-43518099	ENSG00000249839,ENSG00000222398,ENSG00000166963,ENSG00000067369
chr15	43518505	43518605	15:43518505-43518605	ENSG00000249839,ENSG00000224677,ENSG00000206991,ENSG00000166762,ENSG00000284772,ENSG00000222398,ENSG00000166963,ENSG00000067369
chr15	43745958	43746058	15:43745958-43746058	ENSG00000167004,ENSG00000206589,ENSG00000205771,ENSG00000201136,ENSG00000166763,ENSG00000223572
chr15	43746133	43746530	15:43746133-43746530	ENSG00000167004,ENSG00000206589,ENSG00000205771,ENSG00000201136,ENSG00000166763,ENSG00000223572,ENSG00000249839,ENSG00000224677,ENSG00000275601,ENSG00000206991,ENSG00000166762,ENSG00000284772
chr15	43746970	43747070	15:43746970-43747070	ENSG00000167004,ENSG00000206589,ENSG00000205771,ENSG00000201136,ENSG00000166763,ENSG00000223572
chr15	43748042	43748704	15:43748042-43748704	ENSG00000167004,ENSG00000206589,ENSG00000205771,ENSG00000201136,ENSG00000166763,ENSG00000223572
chr15	43749255	43749355	15:43749255-43749355	ENSG00000167004,ENSG00000206589,ENSG00000205771,ENSG00000201136,ENSG00000166763,ENSG00000223572
chr15	43750015	43750123	15:43750015-43750123	ENSG00000167004,ENSG00000206589,ENSG00000205771,ENSG00000201136,ENSG00000166763,ENSG00000223572,ENSG00000249839,ENSG00000242866
chr15	43768568	43768732	15:43768568-43768732	ENSG00000128886,ENSG00000167004,ENSG00000201136,ENSG00000166763,ENSG00000223572
chr15	43769720	43769837	15:43769720-43769837	ENSG00000128886,ENSG00000167004,ENSG00000206589,ENSG00000201136,ENSG00000166763,ENSG00000223572,ENSG00000249839,ENSG00000224677,ENSG00000275601,ENSG00000206991,ENSG00000166762,ENSG00000284772,ENSG00000222398
chr15	43776829	43777216	15:43776829-43777216	ENSG00000128886,ENSG00000167004
chr15	43777250	43777490	15:43777250-43777490	ENSG00000128886,ENSG00000167004
chr15	43777521	43777746	15:43777521-43777746	ENSG00000140264,ENSG00000128886,ENSG00000167004,ENSG00000201136
chr15	43778679	43778779	15:43778679-43778779	ENSG00000128886
chr15	43789253	43789355	15:43789253-43789355	ENSG00000221792,ENSG00000140264,ENSG00000128886
chr15	43791179	43791347	15:43791179-43791347	ENSG00000242028,ENSG00000184716,ENSG00000221792,ENSG00000140264,ENSG00000262560
chr15	43791579	43792549	15:43791579-43792549	ENSG00000242028,ENSG00000184716,ENSG00000221792,ENSG00000140264,ENSG00000262560,ENSG00000128886
chr15	43792645	43792748	15:43792645-43792748	ENSG00000242028,ENSG00000184716,ENSG00000221792,ENSG00000140264,ENSG00000262560
chr15	43792933	43793101	15:43792933-43793101	ENSG00000242028,ENSG00000184716,ENSG00000221792,ENSG00000140264,ENSG00000262560
chr15	43793856	43793978	15:43793856-43793978	ENSG00000242028,ENSG00000184716,ENSG00000221792,ENSG00000140264,ENSG00000262560
chr15	43797516	43797616	15:43797516-43797616	ENSG00000242028,ENSG00000184716,ENSG00000221792,ENSG00000140264,ENSG00000262560
chr15	43798268	43798400	15:43798268-43798400	ENSG00000242028,ENSG00000184716,ENSG00000221792,ENSG00000140264,ENSG00000262560
chr15	43799537	43799639	15:43799537-43799639	ENSG00000242028,ENSG00000184716,ENSG00000221792,ENSG00000140264,ENSG00000262560
chr15	43799733	43799904	15:43799733-43799904	ENSG00000242028,ENSG00000184716,ENSG00000221792,ENSG00000140264,ENSG00000262560
chr15	43800375	43800719	15:43800375-43800719	ENSG00000140259,ENSG00000242028,ENSG00000184716,ENSG00000221792,ENSG00000140264,ENSG00000262560
chr15	43802508	43802716	15:43802508-43802716	ENSG00000140259,ENSG00000242028,ENSG00000184716,ENSG00000262560
chr15	43803053	43803167	15:43803053-43803167	ENSG00000140259,ENSG00000242028,ENSG00000184716,ENSG00000262560
chr15	43804280	43804380	15:43804280-43804380	ENSG00000140259,ENSG00000242028,ENSG00000184716,ENSG00000262560
chr15	43821764	43821932	15:43821764-43821932	ENSG00000092470,ENSG00000140259
chr15	43824510	43824995	15:43824510-43824995	ENSG00000092470,ENSG00000140259
chr15	43833084	43833221	15:43833084-43833221	ENSG00000200391,ENSG00000092470,ENSG00000140259
chr15	43873844	43876037	15:43873844-43876037	ENSG00000224055,ENSG00000227973,ENSG00000171877,ENSG00000200391
chr15	43883076	43883176	15:43883076-43883176	ENSG00000224055,ENSG00000227973,ENSG00000171877,ENSG00000200391
chr15	43894190	43894313	15:43894190-43894313	ENSG00000224055,ENSG00000227973,ENSG00000171877,ENSG00000200391
chr15	43901263	43901363	15:43901263-43901363	ENSG00000224055,ENSG00000171877,ENSG00000200391,ENSG00000242866
chr15	43925744	43925868	15:43925744-43925868	ENSG00000224055,ENSG00000185607,ENSG00000171877
chr15	43930647	43930747	15:43930647-43930747	ENSG00000224055,ENSG00000185607,ENSG00000242866
chr15	43945873	43946016	15:43945873-43946016	ENSG00000224055,ENSG00000185607
chr15	44005450	44005550	15:44005450-44005550	ENSG00000224055,ENSG00000185607
chr15	44017283	44017439	15:44017283-44017439	ENSG00000224055,ENSG00000185607
chr15	44122447	44122547	15:44122447-44122547	ENSG00000224055
chr15	44141671	44141877	15:44141671-44141877	ENSG00000224055
chr15	44183882	44184046	15:44183882-44184046	-
chr15	44189982	44190139	15:44189982-44190139	ENSG00000171877
chr15	44194608	44194898	15:44194608-44194898	ENSG00000224055,ENSG00000171877
chr15	44195371	44195590	15:44195371-44195590	ENSG00000171877
chr15	44220244	44222978	15:44220244-44222978	ENSG00000250130,ENSG00000224055,ENSG00000242866
chr15	44287970	44288070	15:44287970-44288070	ENSG00000166734
chr15	44288215	44288473	15:44288215-44288473	ENSG00000250130,ENSG00000166734
chr15	44288573	44289325	15:44288573-44289325	ENSG00000250130,ENSG00000166734,ENSG00000249839
chr15	44289478	44289628	15:44289478-44289628	ENSG00000250130,ENSG00000166734
chr15	44296789	44296889	15:44296789-44296889	ENSG00000250130
chr15	44297156	44297256	15:44297156-44297256	ENSG00000250130,ENSG00000166734
chr15	44308212	44308593	15:44308212-44308593	ENSG00000250130
chr15	44384306	44384406	15:44384306-44384406	ENSG00000259499,ENSG00000250130,ENSG00000166734
chr15	44395158	44395258	15:44395158-44395258	ENSG00000259499,ENSG00000250130,ENSG00000166734
chr15	44403200	44403317	15:44403200-44403317	ENSG00000259335,ENSG00000259499,ENSG00000250130,ENSG00000166734
chr15	44426393	44426550	15:44426393-44426550	ENSG00000259335,ENSG00000137770,ENSG00000259595,ENSG00000250130
chr15	44426963	44427383	15:44426963-44427383	ENSG00000259563,ENSG00000259335,ENSG00000137770,ENSG00000259595,ENSG00000250130
chr15	44427516	44427774	15:44427516-44427774	ENSG00000259563,ENSG00000259335,ENSG00000137770,ENSG00000259595,ENSG00000250130
chr15	44427902	44428002	15:44427902-44428002	ENSG00000259335,ENSG00000137770,ENSG00000259595
chr15	44474021	44474141	15:44474021-44474141	ENSG00000259563,ENSG00000259335,ENSG00000168781
chr15	44495293	44495393	15:44495293-44495393	ENSG00000259563,ENSG00000259335,ENSG00000137770
chr15	44530577	44530677	15:44530577-44530677	ENSG00000104131,ENSG00000179523,ENSG00000259563
chr15	44536340	44537700	15:44536340-44537700	ENSG00000104131,ENSG00000179523,ENSG00000259563
chr15	44537949	44538080	15:44537949-44538080	ENSG00000104131,ENSG00000179523,ENSG00000259563
chr15	44543316	44543510	15:44543316-44543510	ENSG00000104131,ENSG00000179523,ENSG00000259563
chr15	44544235	44544335	15:44544235-44544335	ENSG00000104131,ENSG00000179523,ENSG00000259563
chr15	44546580	44546688	15:44546580-44546688	ENSG00000259659,ENSG00000104131,ENSG00000179523,ENSG00000259563
chr15	44550241	44550341	15:44550241-44550341	ENSG00000259659,ENSG00000104131
chr15	44558352	44558500	15:44558352-44558500	ENSG00000259659,ENSG00000104131
chr15	44560862	44560987	15:44560862-44560987	ENSG00000259659,ENSG00000104131
chr15	44561083	44561264	15:44561083-44561264	ENSG00000259659,ENSG00000104131
chr15	44569508	44569655	15:44569508-44569655	ENSG00000259659,ENSG00000104133
chr15	44571263	44571435	15:44571263-44571435	ENSG00000104133
chr15	44572784	44572884	15:44572784-44572884	ENSG00000104133
chr15	44578446	44578546	15:44578446-44578546	ENSG00000259231,ENSG00000104133
chr15	44578586	44578765	15:44578586-44578765	ENSG00000104133
chr15	44592516	44592644	15:44592516-44592644	ENSG00000104133
chr15	44592688	44592788	15:44592688-44592788	ENSG00000104133
chr15	44599518	44599618	15:44599518-44599618	ENSG00000104133
chr15	44611858	44611958	15:44611858-44611958	-
chr15	44658031	44658131	15:44658031-44658131	ENSG00000104133
chr15	44663044	44663391	15:44663044-44663391	ENSG00000185880,ENSG00000229474,ENSG00000104133
chr15	44663476	44663874	15:44663476-44663874	ENSG00000252117,ENSG00000259231,ENSG00000185880,ENSG00000229474,ENSG00000104133
chr15	44664517	44664629	15:44664517-44664629	ENSG00000104133
chr15	44666692	44667013	15:44666692-44667013	ENSG00000229474,ENSG00000104133
chr15	44676233	44676359	15:44676233-44676359	ENSG00000229474
chr15	44677151	44677346	15:44677151-44677346	ENSG00000229474
chr15	44677598	44677897	15:44677598-44677897	ENSG00000229474
chr15	44679426	44679601	15:44679426-44679601	ENSG00000229474
chr15	44683270	44683733	15:44683270-44683733	ENSG00000206957,ENSG00000229474
chr15	44686149	44686261	15:44686149-44686261	ENSG00000206957
chr15	44686371	44686547	15:44686371-44686547	ENSG00000206957
chr15	44690081	44690256	15:44690081-44690256	ENSG00000206957
chr15	44708681	44710571	15:44708681-44710571	ENSG00000166710,ENSG00000206957
chr15	44710632	44710745	15:44710632-44710745	ENSG00000166710,ENSG00000229474
chr15	44711151	44711276	15:44711151-44711276	ENSG00000185880,ENSG00000166710,ENSG00000229474
chr15	44711307	44711665	15:44711307-44711665	ENSG00000185880,ENSG00000166710,ENSG00000229474,ENSG00000104133
chr15	44712064	44712300	15:44712064-44712300	ENSG00000166710,ENSG00000229474
chr15	44712368	44712468	15:44712368-44712468	ENSG00000166710,ENSG00000229474
chr15	44712586	44712963	15:44712586-44712963	ENSG00000166710,ENSG00000229474
chr15	44713112	44713212	15:44713112-44713212	ENSG00000166710
chr15	44713304	44713404	15:44713304-44713404	ENSG00000166710,ENSG00000229474
chr15	44716535	44716635	15:44716535-44716635	ENSG00000166710,ENSG00000229474
chr15	44719783	44719899	15:44719783-44719899	ENSG00000166710,ENSG00000229474
chr15	44720002	44720115	15:44720002-44720115	ENSG00000185880,ENSG00000166710
chr15	44720557	44720731	15:44720557-44720731	ENSG00000185880,ENSG00000166710
chr15	44724088	44724188	15:44724088-44724188	ENSG00000185880
chr15	44724429	44724585	15:44724429-44724585	ENSG00000185880,ENSG00000166710
chr15	44726495	44727013	15:44726495-44727013	ENSG00000185880,ENSG00000166710,ENSG00000229474,ENSG00000104133
chr15	44728271	44728371	15:44728271-44728371	ENSG00000185880
chr15	44728551	44729273	15:44728551-44729273	ENSG00000185880,ENSG00000166710,ENSG00000229474,ENSG00000104133
chr15	44729346	44729623	15:44729346-44729623	ENSG00000185880,ENSG00000166710
chr15	44733339	44733439	15:44733339-44733439	ENSG00000185880
chr15	44738517	44738617	15:44738517-44738617	ENSG00000185880
chr15	44784290	44784583	15:44784290-44784583	ENSG00000276121,ENSG00000249839
chr15	44784738	44784893	15:44784738-44784893	ENSG00000252117,ENSG00000259231,ENSG00000212424,ENSG00000276121,ENSG00000249839
chr15	44798952	44799052	15:44798952-44799052	ENSG00000252117,ENSG00000259231,ENSG00000212424,ENSG00000242866
chr15	44816225	44817623	15:44816225-44817623	ENSG00000252117,ENSG00000259231,ENSG00000259742,ENSG00000212424,ENSG00000238845,ENSG00000259187,ENSG00000259479
chr15	44832157	44832357	15:44832157-44832357	ENSG00000252117,ENSG00000259231,ENSG00000259742,ENSG00000212424,ENSG00000238845,ENSG00000259187,ENSG00000259479
chr15	44986775	44986913	15:44986775-44986913	ENSG00000212550,ENSG00000252288,ENSG00000259304,ENSG00000252475,ENSG00000167014,ENSG00000252117,ENSG00000259231,ENSG00000259742,ENSG00000212424
chr15	45022586	45022759	15:45022586-45022759	ENSG00000140263,ENSG00000212550,ENSG00000252288,ENSG00000259304,ENSG00000252475,ENSG00000167014
chr15	45022870	45022970	15:45022870-45022970	ENSG00000140263,ENSG00000212550,ENSG00000252288,ENSG00000259304,ENSG00000252475,ENSG00000167014,ENSG00000259742,ENSG00000212424
chr15	45023027	45023296	15:45023027-45023296	ENSG00000259418,ENSG00000140263,ENSG00000212550,ENSG00000252288,ENSG00000259304,ENSG00000252475,ENSG00000167014,ENSG00000252117,ENSG00000259231,ENSG00000259742,ENSG00000212424
chr15	45023435	45023542	15:45023435-45023542	ENSG00000140263,ENSG00000212550,ENSG00000252288,ENSG00000259304,ENSG00000252475,ENSG00000167014,ENSG00000259742,ENSG00000212424
chr15	45035994	45036094	15:45035994-45036094	ENSG00000259418,ENSG00000140263,ENSG00000212550,ENSG00000252288,ENSG00000259304,ENSG00000252475,ENSG00000167014,ENSG00000259742
chr15	45037019	45037119	15:45037019-45037119	ENSG00000259418,ENSG00000140263,ENSG00000212550,ENSG00000252288,ENSG00000259304,ENSG00000252475,ENSG00000167014,ENSG00000259231,ENSG00000259742
chr15	45037257	45037357	15:45037257-45037357	ENSG00000259418,ENSG00000140263,ENSG00000212550,ENSG00000252288,ENSG00000259304,ENSG00000252475,ENSG00000167014,ENSG00000259231,ENSG00000259742
chr15	45042083	45042216	15:45042083-45042216	ENSG00000252171,ENSG00000259418,ENSG00000140263,ENSG00000252288,ENSG00000259304,ENSG00000252475,ENSG00000167014,ENSG00000259231,ENSG00000259742,ENSG00000212424
chr15	45045528	45045648	15:45045528-45045648	ENSG00000259352,ENSG00000252171,ENSG00000259418,ENSG00000212550,ENSG00000252475,ENSG00000167014,ENSG00000259742
chr15	45048847	45048947	15:45048847-45048947	ENSG00000259352,ENSG00000252171,ENSG00000259418,ENSG00000252475,ENSG00000259742
chr15	45069725	45079421	15:45069725-45079421	ENSG00000259352,ENSG00000259418,ENSG00000140263,ENSG00000259187,ENSG00000259479
chr15	45098425	45098525	15:45098425-45098525	ENSG00000140279
chr15	45113968	45114068	15:45113968-45114068	ENSG00000140274,ENSG00000140279
chr15	45117047	45117147	15:45117047-45117147	ENSG00000140254,ENSG00000140274,ENSG00000140279
chr15	45118191	45118291	15:45118191-45118291	ENSG00000140254,ENSG00000140274,ENSG00000140279
chr15	45121050	45121166	15:45121050-45121166	ENSG00000137857,ENSG00000140254
chr15	45126670	45126784	15:45126670-45126784	ENSG00000137857,ENSG00000140254
chr15	45129250	45129414	15:45129250-45129414	ENSG00000137857,ENSG00000140254
chr15	45129599	45129699	15:45129599-45129699	ENSG00000137857,ENSG00000140254
chr15	45129821	45129921	15:45129821-45129921	ENSG00000137857,ENSG00000140254
chr15	45134970	45135099	15:45134970-45135099	ENSG00000137857
chr15	45148267	45148367	15:45148267-45148367	ENSG00000137857
chr15	45163225	45163443	15:45163225-45163443	ENSG00000259539,ENSG00000137857
chr15	45163577	45163834	15:45163577-45163834	ENSG00000259539,ENSG00000137857
chr15	45164584	45164719	15:45164584-45164719	ENSG00000259539,ENSG00000137857
chr15	45166234	45166334	15:45166234-45166334	ENSG00000259519,ENSG00000138606,ENSG00000259539,ENSG00000137857
chr15	45166939	45167739	15:45166939-45167739	ENSG00000259519,ENSG00000138606,ENSG00000259539,ENSG00000137857
chr15	45170315	45170415	15:45170315-45170415	ENSG00000259519,ENSG00000138606,ENSG00000259539
chr15	45182037	45182137	15:45182037-45182137	ENSG00000138606
chr15	45188011	45188278	15:45188011-45188278	ENSG00000138606
chr15	45188318	45188512	15:45188318-45188512	ENSG00000138606
chr15	45191231	45191331	15:45191231-45191331	ENSG00000259932,ENSG00000138606
chr15	45197709	45197838	15:45197709-45197838	ENSG00000260035,ENSG00000259932,ENSG00000138606
chr15	45198351	45199134	15:45198351-45199134	ENSG00000260035,ENSG00000259932,ENSG00000138606,ENSG00000259539
chr15	45199173	45199371	15:45199173-45199371	ENSG00000260035,ENSG00000259932,ENSG00000138606
chr15	45199435	45199795	15:45199435-45199795	ENSG00000260035,ENSG00000259932,ENSG00000138606
chr15	45200201	45201282	15:45200201-45201282	ENSG00000285597,ENSG00000259520,ENSG00000259338,ENSG00000261709,ENSG00000279014,ENSG00000260035,ENSG00000259932,ENSG00000138606
chr15	45201923	45202052	15:45201923-45202052	ENSG00000260035,ENSG00000259932,ENSG00000138606
chr15	45205294	45205394	15:45205294-45205394	ENSG00000259338,ENSG00000261709,ENSG00000279014,ENSG00000260035,ENSG00000138606
chr15	45205516	45205616	15:45205516-45205616	ENSG00000259338,ENSG00000261709,ENSG00000279014,ENSG00000260035,ENSG00000138606
chr15	45217319	45217470	15:45217319-45217470	ENSG00000259338,ENSG00000261709,ENSG00000279014
chr15	45278485	45278585	15:45278485-45278585	ENSG00000285597,ENSG00000137860,ENSG00000259520
chr15	45278934	45279034	15:45278934-45279034	ENSG00000285597,ENSG00000137860,ENSG00000259520
chr15	45279067	45279626	15:45279067-45279626	ENSG00000238941,ENSG00000285597,ENSG00000137860,ENSG00000259520
chr15	45315521	45315621	15:45315521-45315621	ENSG00000238941,ENSG00000235390
chr15	45334895	45335037	15:45334895-45335037	ENSG00000238941,ENSG00000259433,ENSG00000235390
chr15	45338556	45338664	15:45338556-45338664	ENSG00000238941,ENSG00000259433,ENSG00000235390
chr15	45365993	45366129	15:45365993-45366129	ENSG00000275672,ENSG00000171766,ENSG00000238941
chr15	45373923	45374023	15:45373923-45374023	ENSG00000275672,ENSG00000171766,ENSG00000238941
chr15	45378133	45378351	15:45378133-45378351	ENSG00000275672,ENSG00000171766,ENSG00000238941
chr15	45378389	45378685	15:45378389-45378685	ENSG00000275672,ENSG00000171766,ENSG00000238941
chr15	45402244	45402650	15:45402244-45402650	ENSG00000171763,ENSG00000171766,ENSG00000238941
chr15	45402682	45402823	15:45402682-45402823	ENSG00000171763,ENSG00000171766
chr15	45403314	45403550	15:45403314-45403550	ENSG00000171763,ENSG00000171766
chr15	45405624	45405785	15:45405624-45405785	ENSG00000171763
chr15	45418738	45418890	15:45418738-45418890	ENSG00000171763
chr15	45430218	45430679	15:45430218-45430679	ENSG00000259354,ENSG00000284386,ENSG00000259342,ENSG00000166920
chr15	45447217	45447325	15:45447217-45447325	ENSG00000259354,ENSG00000284386,ENSG00000259342,ENSG00000166920
chr15	45454991	45455101	15:45454991-45455101	ENSG00000259354,ENSG00000284386,ENSG00000259342,ENSG00000166920
chr15	45456630	45456757	15:45456630-45456757	ENSG00000259354,ENSG00000284386,ENSG00000166920
chr15	45457474	45457708	15:45457474-45457708	ENSG00000259354,ENSG00000284386,ENSG00000166920
chr15	45458067	45458248	15:45458067-45458248	ENSG00000259354,ENSG00000284386,ENSG00000259342,ENSG00000166920
chr15	45458840	45459024	15:45458840-45459024	ENSG00000259354,ENSG00000284386,ENSG00000259342,ENSG00000166920
chr15	45518538	45518638	15:45518538-45518638	ENSG00000179362,ENSG00000104154
chr15	45522417	45522928	15:45522417-45522928	ENSG00000260170,ENSG00000104164,ENSG00000275709,ENSG00000259427,ENSG00000259681,ENSG00000207516,ENSG00000179362,ENSG00000104154
chr15	45522981	45523282	15:45522981-45523282	ENSG00000260170,ENSG00000104164,ENSG00000275709,ENSG00000259427,ENSG00000259681,ENSG00000179362,ENSG00000104154
chr15	45541722	45541847	15:45541722-45541847	ENSG00000259427,ENSG00000259681,ENSG00000207516
chr15	45548828	45548943	15:45548828-45548943	ENSG00000259427,ENSG00000259681,ENSG00000207516,ENSG00000179362,ENSG00000249839
chr15	45549267	45549367	15:45549267-45549367	ENSG00000259427,ENSG00000259681,ENSG00000207516,ENSG00000179362,ENSG00000249839
chr15	45587011	45587689	15:45587011-45587689	ENSG00000200419,ENSG00000260170,ENSG00000104164,ENSG00000275709,ENSG00000259427
chr15	45608640	45608790	15:45608640-45608790	ENSG00000200419,ENSG00000260170,ENSG00000104164,ENSG00000275709,ENSG00000259427
chr15	45630624	45630728	15:45630624-45630728	ENSG00000137767
chr15	45634635	45634897	15:45634635-45634897	ENSG00000137767
chr15	45634932	45635385	15:45634932-45635385	ENSG00000137767
chr15	45635419	45635521	15:45635419-45635521	ENSG00000137767
chr15	45635799	45635899	15:45635799-45635899	ENSG00000137767
chr15	45637646	45637862	15:45637646-45637862	ENSG00000137767,ENSG00000260170,ENSG00000104164,ENSG00000275709
chr15	45641750	45641850	15:45641750-45641850	ENSG00000137767
chr15	45660596	45660696	15:45660596-45660696	ENSG00000137767
chr15	45670000	45670661	15:45670000-45670661	-
chr15	45680378	45680541	15:45680378-45680541	ENSG00000273972,ENSG00000137767
chr15	45694725	45694880	15:45694725-45694880	ENSG00000273972
chr15	45705766	45706028	15:45705766-45706028	ENSG00000259200,ENSG00000273972
chr15	45729872	45730034	15:45729872-45730034	ENSG00000259200
chr15	45771816	45771916	15:45771816-45771916	-
chr15	45825048	45825148	15:45825048-45825148	-
chr15	45842196	45842296	15:45842196-45842296	-
chr15	45842439	45842539	15:45842439-45842539	-
chr15	45942027	45942127	15:45942027-45942127	-
chr15	45957038	45957138	15:45957038-45957138	-
chr15	46004588	46004688	15:46004588-46004688	-
chr15	46020256	46020447	15:46020256-46020447	-
chr15	46029525	46029625	15:46029525-46029625	-
chr15	46050904	46051098	15:46050904-46051098	-
chr15	46075570	46075725	15:46075570-46075725	-
chr15	46082630	46082730	15:46082630-46082730	-
chr15	46084801	46084901	15:46084801-46084901	-
chr15	46092381	46092481	15:46092381-46092481	ENSG00000259743
chr15	46100747	46102020	15:46100747-46102020	ENSG00000259743,ENSG00000249839
chr15	46156590	46156690	15:46156590-46156690	-
chr15	46161716	46161816	15:46161716-46161816	-
chr15	46163705	46163887	15:46163705-46163887	-
chr15	46174929	46175038	15:46174929-46175038	-
chr15	46201394	46201511	15:46201394-46201511	-
chr15	46221839	46221939	15:46221839-46221939	-
chr15	46274300	46274490	15:46274300-46274490	-
chr15	46278567	46278772	15:46278567-46278772	-
chr15	46292035	46292195	15:46292035-46292195	-
chr15	46302202	46302302	15:46302202-46302302	-
chr15	46316115	46316215	15:46316115-46316215	ENSG00000287020
chr15	46322266	46322366	15:46322266-46322366	ENSG00000287020
chr15	46328959	46329059	15:46328959-46329059	ENSG00000285934,ENSG00000259593,ENSG00000287020
chr15	46334490	46334610	15:46334490-46334610	ENSG00000285934,ENSG00000238819,ENSG00000259593
chr15	46345514	46345643	15:46345514-46345643	ENSG00000285934,ENSG00000238819,ENSG00000259593
chr15	46384232	46384342	15:46384232-46384342	ENSG00000285934
chr15	46386548	46386648	15:46386548-46386648	ENSG00000285934
chr15	46386730	46386830	15:46386730-46386830	ENSG00000285934
chr15	46417837	46417981	15:46417837-46417981	ENSG00000287704
chr15	46419586	46419686	15:46419586-46419686	ENSG00000287704
chr15	46439721	46439841	15:46439721-46439841	-
chr15	46452518	46452618	15:46452518-46452618	-
chr15	46477431	46477552	15:46477431-46477552	-
chr15	46488160	46488260	15:46488160-46488260	-
chr15	46489422	46489544	15:46489422-46489544	-
chr15	46494195	46494295	15:46494195-46494295	-
chr15	46506770	46506870	15:46506770-46506870	-
chr15	46530678	46530778	15:46530678-46530778	-
chr15	46543955	46544055	15:46543955-46544055	-
chr15	46552596	46552696	15:46552596-46552696	-
chr15	46555290	46555390	15:46555290-46555390	-
chr15	46560055	46560155	15:46560055-46560155	-
chr15	46588159	46588259	15:46588159-46588259	-
chr15	46615384	46615487	15:46615384-46615487	-
chr15	46633478	46633578	15:46633478-46633578	ENSG00000223308
chr15	46633611	46633756	15:46633611-46633756	ENSG00000223308,ENSG00000259255
chr15	46636392	46636509	15:46636392-46636509	ENSG00000223308,ENSG00000259255
chr15	46639410	46639537	15:46639410-46639537	ENSG00000223308,ENSG00000259255
chr15	46654917	46655034	15:46654917-46655034	ENSG00000223308,ENSG00000259255,ENSG00000238456
chr15	46667809	46667909	15:46667809-46667909	ENSG00000223308,ENSG00000259255,ENSG00000238456
chr15	46668323	46668423	15:46668323-46668423	ENSG00000223308,ENSG00000259255,ENSG00000238456
chr15	46671653	46671753	15:46671653-46671753	ENSG00000223308,ENSG00000259255,ENSG00000238456
chr15	46672062	46672162	15:46672062-46672162	ENSG00000223308,ENSG00000259255,ENSG00000238456
chr15	46672205	46672310	15:46672205-46672310	ENSG00000223308,ENSG00000259255,ENSG00000238456
chr15	46743684	46743784	15:46743684-46743784	ENSG00000223308,ENSG00000259255
chr15	46767004	46767193	15:46767004-46767193	ENSG00000223308
chr15	46808740	46808840	15:46808740-46808840	ENSG00000223308
chr15	46810340	46810635	15:46810340-46810635	ENSG00000259509
chr15	46820084	46820194	15:46820084-46820194	ENSG00000259509
chr15	46820434	46820534	15:46820434-46820534	ENSG00000259509
chr15	46843041	46843149	15:46843041-46843149	ENSG00000259509
chr15	46885532	46885632	15:46885532-46885632	-
chr15	46918485	46918585	15:46918485-46918585	-
chr15	46961187	46961377	15:46961187-46961377	-
chr15	46962029	46962129	15:46962029-46962129	-
chr15	46976310	46976420	15:46976310-46976420	-
chr15	46990227	46990351	15:46990227-46990351	-
chr15	47003643	47003830	15:47003643-47003830	-
chr15	47012374	47012474	15:47012374-47012474	-
chr15	47020969	47021069	15:47020969-47021069	-
chr15	47036077	47036177	15:47036077-47036177	-
chr15	47055185	47055285	15:47055185-47055285	-
chr15	47056816	47056916	15:47056816-47056916	-
chr15	47069522	47069648	15:47069522-47069648	-
chr15	47095709	47095809	15:47095709-47095809	-
chr15	47095972	47096160	15:47095972-47096160	-
chr15	47103103	47103293	15:47103103-47103293	-
chr15	47135398	47135498	15:47135398-47135498	ENSG00000284540
chr15	47150007	47150119	15:47150007-47150119	ENSG00000284540
chr15	47184220	47184346	15:47184220-47184346	ENSG00000137872
chr15	47190808	47190957	15:47190808-47190957	ENSG00000287439,ENSG00000137872
chr15	47196142	47196242	15:47196142-47196242	ENSG00000287439
chr15	47203435	47203540	15:47203435-47203540	ENSG00000287439,ENSG00000259554,ENSG00000222343
chr15	47239160	47239260	15:47239160-47239260	ENSG00000259554,ENSG00000222343
chr15	47243269	47243369	15:47243269-47243369	ENSG00000259554,ENSG00000222343
chr15	47310130	47310230	15:47310130-47310230	ENSG00000259554,ENSG00000222343
chr15	47313154	47313289	15:47313154-47313289	ENSG00000259554,ENSG00000222343
chr15	47353257	47353364	15:47353257-47353364	ENSG00000259554,ENSG00000222343
chr15	47361589	47361691	15:47361589-47361691	ENSG00000259554,ENSG00000222343
chr15	47363594	47363707	15:47363594-47363707	ENSG00000259554,ENSG00000222343
chr15	47392627	47392727	15:47392627-47392727	ENSG00000259360,ENSG00000259221
chr15	47407223	47407333	15:47407223-47407333	ENSG00000259360,ENSG00000259221
chr15	47410381	47410556	15:47410381-47410556	ENSG00000259360,ENSG00000259221
chr15	47411163	47411263	15:47411163-47411263	ENSG00000259360,ENSG00000259221
chr15	47425962	47426062	15:47425962-47426062	-
chr15	47426328	47426485	15:47426328-47426485	-
chr15	47429775	47429875	15:47429775-47429875	-
chr15	47429909	47430057	15:47429909-47430057	-
chr15	47430540	47430640	15:47430540-47430640	-
chr15	47434269	47434427	15:47434269-47434427	-
chr15	47435842	47435942	15:47435842-47435942	-
chr15	47460895	47461025	15:47460895-47461025	-
chr15	47462675	47462803	15:47462675-47462803	-
chr15	47463299	47463399	15:47463299-47463399	-
chr15	47473360	47473560	15:47473360-47473560	ENSG00000287439
chr15	47473956	47474233	15:47473956-47474233	ENSG00000287439
chr15	47475891	47476059	15:47475891-47476059	-
chr15	47486996	47487137	15:47486996-47487137	ENSG00000259740
chr15	47496634	47497582	15:47496634-47497582	ENSG00000259740
chr15	47502322	47504867	15:47502322-47504867	ENSG00000259740
chr15	47516996	47517111	15:47516996-47517111	ENSG00000259740
chr15	47538635	47538735	15:47538635-47538735	ENSG00000259740
chr15	47593935	47594044	15:47593935-47594044	ENSG00000259588
chr15	47607626	47607726	15:47607626-47607726	ENSG00000259588
chr15	47617489	47617589	15:47617489-47617589	ENSG00000259588
chr15	47629205	47629347	15:47629205-47629347	-
chr15	47662883	47662983	15:47662883-47662983	-
chr15	47717134	47717240	15:47717134-47717240	ENSG00000213862,ENSG00000137872
chr15	47717373	47717477	15:47717373-47717477	ENSG00000213862,ENSG00000137872
chr15	47720063	47720163	15:47720063-47720163	ENSG00000213862,ENSG00000137872
chr15	47722095	47722195	15:47722095-47722195	ENSG00000213862,ENSG00000137872
chr15	47768148	47768348	15:47768148-47768348	ENSG00000213862,ENSG00000137872
chr15	47796542	47796642	15:47796542-47796642	ENSG00000259754,ENSG00000259572
chr15	47804490	47804612	15:47804490-47804612	ENSG00000259754,ENSG00000259572
chr15	47838895	47838995	15:47838895-47838995	ENSG00000259754,ENSG00000259572
chr15	47891870	47891970	15:47891870-47891970	ENSG00000259754,ENSG00000259572
chr15	47904511	47904631	15:47904511-47904631	ENSG00000259754,ENSG00000259572
chr15	47925308	47925416	15:47925308-47925416	ENSG00000259730
chr15	47929117	47929219	15:47929117-47929219	ENSG00000259730
chr15	47947436	47947563	15:47947436-47947563	ENSG00000287439,ENSG00000259730
chr15	48000103	48000203	15:48000103-48000203	ENSG00000287439
chr15	48012399	48012499	15:48012399-48012499	ENSG00000287439
chr15	48015755	48015855	15:48015755-48015855	-
chr15	48044887	48045061	15:48044887-48045061	-
chr15	48074083	48074183	15:48074083-48074183	-
chr15	48075033	48075133	15:48075033-48075133	-
chr15	48112100	48112238	15:48112100-48112238	ENSG00000188467
chr15	48122816	48122916	15:48122816-48122916	ENSG00000188467
chr15	48143792	48144049	15:48143792-48144049	ENSG00000259385,ENSG00000104177
chr15	48173381	48173481	15:48173381-48173481	ENSG00000259385,ENSG00000074803,ENSG00000233932,ENSG00000104177
chr15	48177629	48178096	15:48177629-48178096	ENSG00000259385,ENSG00000259235,ENSG00000074803,ENSG00000233932,ENSG00000104177
chr15	48184839	48186878	15:48184839-48186878	ENSG00000259385,ENSG00000259235,ENSG00000074803,ENSG00000233932,ENSG00000104177
chr15	48233417	48233539	15:48233417-48233539	ENSG00000259385,ENSG00000074803
chr15	48252814	48252914	15:48252814-48252914	ENSG00000259385,ENSG00000074803
chr15	48275657	48275757	15:48275657-48275757	ENSG00000259385
chr15	48331013	48331985	15:48331013-48331985	ENSG00000128951,ENSG00000202542,ENSG00000259488
chr15	48332190	48332435	15:48332190-48332435	ENSG00000128951,ENSG00000202542,ENSG00000259488
chr15	48350149	48350249	15:48350149-48350249	-
chr15	48353171	48353271	15:48353171-48353271	-
chr15	48355128	48355296	15:48355128-48355296	-
chr15	48373446	48373546	15:48373446-48373546	-
chr15	48385601	48385701	15:48385601-48385701	-
chr15	48393729	48393829	15:48393729-48393829	-
chr15	48398069	48398169	15:48398069-48398169	-
chr15	48402927	48403088	15:48402927-48403088	-
chr15	48410771	48410871	15:48410771-48410871	ENSG00000166147
chr15	48414990	48415090	15:48414990-48415090	ENSG00000166147
chr15	48416018	48416118	15:48416018-48416118	ENSG00000166147
chr15	48416161	48416261	15:48416161-48416261	ENSG00000166147
chr15	48417736	48417838	15:48417736-48417838	ENSG00000166147
chr15	48424279	48424432	15:48424279-48424432	ENSG00000166147
chr15	48428817	48429014	15:48428817-48429014	ENSG00000166147
chr15	48436785	48436885	15:48436785-48436885	ENSG00000166147
chr15	48473882	48474053	15:48473882-48474053	ENSG00000166147
chr15	48486140	48486249	15:48486140-48486249	-
chr15	48498662	48498762	15:48498662-48498762	-
chr15	48526726	48526882	15:48526726-48526882	ENSG00000274654,ENSG00000286947
chr15	48545762	48548067	15:48545762-48548067	ENSG00000274654
chr15	48559361	48559576	15:48559361-48559576	-
chr15	48560059	48560159	15:48560059-48560159	-
chr15	48560959	48561181	15:48560959-48561181	-
chr15	48582530	48582662	15:48582530-48582662	-
chr15	48587844	48587944	15:48587844-48587944	-
chr15	48592359	48592572	15:48592359-48592572	-
chr15	48631330	48631430	15:48631330-48631430	-
chr15	48631545	48631645	15:48631545-48631645	-
chr15	48633586	48633721	15:48633586-48633721	-
chr15	48640600	48640747	15:48640600-48640747	ENSG00000259705,ENSG00000166147
chr15	48642111	48642215	15:48642111-48642215	ENSG00000259705,ENSG00000166147
chr15	48644690	48644790	15:48644690-48644790	ENSG00000259705,ENSG00000166147
chr15	48645352	48645452	15:48645352-48645452	ENSG00000259705,ENSG00000166147
chr15	48645738	48645859	15:48645738-48645859	ENSG00000259705,ENSG00000166147
chr15	48646425	48646525	15:48646425-48646525	ENSG00000259705,ENSG00000166147
chr15	48661652	48661752	15:48661652-48661752	ENSG00000273925
chr15	48697582	48697682	15:48697582-48697682	-
chr15	48699160	48699260	15:48699160-48699260	-
chr15	48726683	48726783	15:48726683-48726783	ENSG00000259670,ENSG00000259469,ENSG00000259216
chr15	48734846	48734946	15:48734846-48734946	ENSG00000259670,ENSG00000259469,ENSG00000259216
chr15	48763257	48763363	15:48763257-48763363	ENSG00000259670
chr15	48794975	48795075	15:48794975-48795075	ENSG00000259670
chr15	48810462	48810677	15:48810462-48810677	ENSG00000259700,ENSG00000259670,ENSG00000103995
chr15	48810877	48811485	15:48810877-48811485	ENSG00000259700,ENSG00000259670,ENSG00000103995
chr15	48811572	48811682	15:48811572-48811682	ENSG00000259700,ENSG00000103995
chr15	48811715	48811815	15:48811715-48811815	ENSG00000259700,ENSG00000103995
chr15	48811964	48812064	15:48811964-48812064	ENSG00000259700,ENSG00000103995
chr15	48829864	48829964	15:48829864-48829964	-
chr15	48842526	48842626	15:48842526-48842626	-
chr15	48862003	48862141	15:48862003-48862141	ENSG00000140285,ENSG00000200120,ENSG00000259602,ENSG00000255302,ENSG00000185634
chr15	48877976	48878752	15:48877976-48878752	ENSG00000259602,ENSG00000255302,ENSG00000185634
chr15	48961985	48962085	15:48961985-48962085	ENSG00000259602,ENSG00000185634
chr15	48963945	48964045	15:48963945-48964045	ENSG00000259602,ENSG00000185634
chr15	48965807	48965907	15:48965807-48965907	ENSG00000259500,ENSG00000259602,ENSG00000185634
chr15	48966734	48966881	15:48966734-48966881	ENSG00000259500,ENSG00000259602,ENSG00000185634
chr15	48971304	48971404	15:48971304-48971404	ENSG00000259500,ENSG00000259602
chr15	48972856	48973005	15:48972856-48973005	ENSG00000259500,ENSG00000259602
chr15	48973042	48973142	15:48973042-48973142	ENSG00000259500,ENSG00000259602
chr15	48975781	48976017	15:48975781-48976017	ENSG00000200120,ENSG00000207105,ENSG00000259500,ENSG00000259602
chr15	48976065	48976225	15:48976065-48976225	ENSG00000259500,ENSG00000259602
chr15	48986438	48986538	15:48986438-48986538	ENSG00000207105,ENSG00000259602
chr15	48996416	48996543	15:48996416-48996543	ENSG00000207105,ENSG00000138593
chr15	49005980	49006134	15:49005980-49006134	ENSG00000207105,ENSG00000138593
chr15	49042361	49042579	15:49042361-49042579	ENSG00000200120,ENSG00000259656,ENSG00000265942,ENSG00000138593
chr15	49046276	49046834	15:49046276-49046834	ENSG00000200120,ENSG00000259656,ENSG00000265942,ENSG00000138593
chr15	49081984	49082086	15:49081984-49082086	ENSG00000200120,ENSG00000259656
chr15	49083877	49084029	15:49083877-49084029	ENSG00000259656
chr15	49121553	49121713	15:49121553-49121713	ENSG00000200120,ENSG00000259656
chr15	49153883	49153983	15:49153883-49153983	ENSG00000259467,ENSG00000156958,ENSG00000200120,ENSG00000166200
chr15	49154880	49156079	15:49154880-49156079	ENSG00000259545,ENSG00000264210,ENSG00000259467,ENSG00000156958,ENSG00000200120,ENSG00000166200
chr15	49156262	49156362	15:49156262-49156362	ENSG00000264210,ENSG00000259467,ENSG00000156958,ENSG00000200120,ENSG00000166200
chr15	49158027	49158153	15:49158027-49158153	ENSG00000264210,ENSG00000259467,ENSG00000156958,ENSG00000200120,ENSG00000166200
chr15	49160222	49160322	15:49160222-49160322	ENSG00000264210,ENSG00000259467,ENSG00000156958,ENSG00000166200
chr15	49169983	49170525	15:49169983-49170525	ENSG00000259545,ENSG00000264210,ENSG00000259467,ENSG00000156958,ENSG00000166200
chr15	49188060	49188160	15:49188060-49188160	ENSG00000243338,ENSG00000259545
chr15	49199015	49199167	15:49199015-49199167	ENSG00000243338,ENSG00000259545
chr15	49199504	49199604	15:49199504-49199604	ENSG00000243338,ENSG00000259545
chr15	49280837	49280937	15:49280837-49280937	ENSG00000259531,ENSG00000276593,ENSG00000275580,ENSG00000156958
chr15	49287087	49287244	15:49287087-49287244	ENSG00000259531,ENSG00000276593,ENSG00000275580,ENSG00000156958
chr15	49304520	49304719	15:49304520-49304719	ENSG00000259531,ENSG00000276593,ENSG00000275580
chr15	49327434	49327591	15:49327434-49327591	ENSG00000259531,ENSG00000276593,ENSG00000275580,ENSG00000166262
chr15	49407164	49407264	15:49407164-49407264	ENSG00000140285,ENSG00000259531,ENSG00000276593,ENSG00000275580
chr15	49430125	49430300	15:49430125-49430300	ENSG00000140285,ENSG00000259531,ENSG00000276593
chr15	49435785	49435885	15:49435785-49435885	ENSG00000140285
chr15	49542558	49542658	15:49542558-49542658	-
chr15	49557751	49558011	15:49557751-49558011	-
chr15	49567271	49567404	15:49567271-49567404	-
chr15	49570350	49570450	15:49570350-49570450	-
chr15	49603992	49604178	15:49603992-49604178	-
chr15	49620388	49621252	15:49620388-49621252	ENSG00000104047,ENSG00000166262
chr15	49621388	49621718	15:49621388-49621718	ENSG00000104047,ENSG00000166262
chr15	49628231	49628331	15:49628231-49628331	ENSG00000104047,ENSG00000166262
chr15	49642398	49642498	15:49642398-49642498	-
chr15	49642717	49642817	15:49642717-49642817	-
chr15	49643448	49643556	15:49643448-49643556	-
chr15	49649978	49650078	15:49649978-49650078	-
chr15	49669418	49669518	15:49669418-49669518	-
chr15	49707207	49707307	15:49707207-49707307	-
chr15	49716826	49716955	15:49716826-49716955	-
chr15	49727244	49727344	15:49727244-49727344	-
chr15	49741914	49742071	15:49741914-49742071	-
chr15	49759977	49760077	15:49759977-49760077	-
chr15	49794285	49794385	15:49794285-49794385	ENSG00000259388
chr15	49812922	49813076	15:49812922-49813076	-
chr15	49832478	49832588	15:49832478-49832588	-
chr15	49857722	49857822	15:49857722-49857822	-
chr15	49863279	49863417	15:49863279-49863417	ENSG00000259188
chr15	49871706	49871806	15:49871706-49871806	ENSG00000259188,ENSG00000104043
chr15	49876768	49877027	15:49876768-49877027	ENSG00000259188,ENSG00000104043
chr15	49905767	49905867	15:49905767-49905867	ENSG00000104043
chr15	49924409	49924509	15:49924409-49924509	ENSG00000104043
chr15	49953459	49953559	15:49953459-49953559	-
chr15	49987923	49988093	15:49987923-49988093	ENSG00000201086
chr15	49989536	49989636	15:49989536-49989636	ENSG00000201086
chr15	50003763	50003957	15:50003763-50003957	-
chr15	50011060	50011160	15:50011060-50011160	-
chr15	50029168	50029353	15:50029168-50029353	-
chr15	50055140	50055242	15:50055140-50055242	-
chr15	50057221	50057347	15:50057221-50057347	-
chr15	50065006	50065106	15:50065006-50065106	-
chr15	50067085	50067185	15:50067085-50067185	-
chr15	50071528	50071823	15:50071528-50071823	-
chr15	50096473	50096608	15:50096473-50096608	-
chr15	50107601	50107867	15:50107601-50107867	ENSG00000104043
chr15	50115120	50115220	15:50115120-50115220	ENSG00000104043
chr15	50145550	50145650	15:50145550-50145650	-
chr15	50149086	50149186	15:50149086-50149186	-
chr15	50182095	50182507	15:50182095-50182507	ENSG00000140284,ENSG00000104043
chr15	50184319	50184444	15:50184319-50184444	ENSG00000140284,ENSG00000104043
chr15	50186826	50186926	15:50186826-50186926	ENSG00000140284,ENSG00000104043
chr15	50193945	50194045	15:50193945-50194045	ENSG00000140284
chr15	50219473	50219573	15:50219473-50219573	ENSG00000200605
chr15	50226706	50226806	15:50226706-50226806	ENSG00000200605
chr15	50247732	50247832	15:50247732-50247832	ENSG00000241175,ENSG00000140287
chr15	50247872	50248120	15:50247872-50248120	ENSG00000241175,ENSG00000140287
chr15	50255622	50255722	15:50255622-50255722	ENSG00000140287
chr15	50256241	50256341	15:50256241-50256341	ENSG00000140287
chr15	50258041	50258217	15:50258041-50258217	ENSG00000140287
chr15	50260650	50260750	15:50260650-50260750	ENSG00000140287
chr15	50262655	50262855	15:50262655-50262855	ENSG00000140287
chr15	50263638	50263758	15:50263638-50263758	ENSG00000140287
chr15	50266497	50266617	15:50266497-50266617	ENSG00000140287
chr15	50291001	50291104	15:50291001-50291104	-
chr15	50323314	50323414	15:50323314-50323414	ENSG00000104064
chr15	50344704	50344805	15:50344704-50344805	ENSG00000271819
chr15	50345548	50345763	15:50345548-50345763	ENSG00000244879,ENSG00000285410,ENSG00000271819
chr15	50345910	50346010	15:50345910-50346010	ENSG00000244879,ENSG00000285410,ENSG00000271819
chr15	50346572	50346687	15:50346572-50346687	ENSG00000244879,ENSG00000285410,ENSG00000271819
chr15	50346918	50347034	15:50346918-50347034	ENSG00000244879,ENSG00000285410,ENSG00000271819
chr15	50351742	50351842	15:50351742-50351842	ENSG00000244879,ENSG00000285410,ENSG00000271819,ENSG00000104064
chr15	50351879	50351979	15:50351879-50351979	ENSG00000244879,ENSG00000285410,ENSG00000271819,ENSG00000104064
chr15	50352062	50352279	15:50352062-50352279	ENSG00000244879,ENSG00000285410,ENSG00000271819,ENSG00000104064
chr15	50352474	50352591	15:50352474-50352591	ENSG00000244879,ENSG00000285410,ENSG00000271819,ENSG00000104064
chr15	50352626	50352735	15:50352626-50352735	ENSG00000244879,ENSG00000285410,ENSG00000271819,ENSG00000104064
chr15	50353141	50353464	15:50353141-50353464	ENSG00000244879,ENSG00000285410,ENSG00000271819,ENSG00000104064
chr15	50353771	50354071	15:50353771-50354071	ENSG00000244879,ENSG00000285410,ENSG00000271819,ENSG00000104064
chr15	50354165	50354475	15:50354165-50354475	ENSG00000244879,ENSG00000285410,ENSG00000271819,ENSG00000104064
chr15	50354525	50355586	15:50354525-50355586	ENSG00000284284,ENSG00000259715,ENSG00000244879,ENSG00000285410,ENSG00000104064
chr15	50355728	50355886	15:50355728-50355886	ENSG00000284284,ENSG00000259715,ENSG00000244879,ENSG00000285410,ENSG00000104064
chr15	50357321	50357421	15:50357321-50357421	ENSG00000284284,ENSG00000259715,ENSG00000244879,ENSG00000285410,ENSG00000104064
chr15	50358526	50358691	15:50358526-50358691	ENSG00000284284,ENSG00000259715,ENSG00000244879,ENSG00000285410,ENSG00000104064
chr15	50362876	50363099	15:50362876-50363099	ENSG00000284284,ENSG00000259715,ENSG00000244879,ENSG00000104064
chr15	50368022	50368213	15:50368022-50368213	ENSG00000284284,ENSG00000259715
chr15	50369974	50370074	15:50369974-50370074	ENSG00000284284,ENSG00000259715
chr15	50375735	50375835	15:50375735-50375835	-
chr15	50394774	50394874	15:50394774-50394874	-
chr15	50399508	50399650	15:50399508-50399650	-
chr15	50412153	50412284	15:50412153-50412284	ENSG00000138592,ENSG00000259465
chr15	50413954	50414054	15:50413954-50414054	ENSG00000138592,ENSG00000259465
chr15	50424060	50424552	15:50424060-50424552	ENSG00000138592,ENSG00000259465
chr15	50425167	50425267	15:50425167-50425267	ENSG00000138592
chr15	50445665	50445765	15:50445665-50445765	ENSG00000242737,ENSG00000252376
chr15	50449667	50449767	15:50449667-50449767	ENSG00000242737,ENSG00000252376
chr15	50449915	50452024	15:50449915-50452024	ENSG00000242737,ENSG00000252376,ENSG00000138592
chr15	50455011	50455191	15:50455011-50455191	ENSG00000242737,ENSG00000252376
chr15	50474971	50475124	15:50474971-50475124	ENSG00000242737,ENSG00000252376
chr15	50501347	50501459	15:50501347-50501459	ENSG00000170236,ENSG00000242737,ENSG00000138592
chr15	50512498	50512598	15:50512498-50512598	-
chr15	50529360	50529460	15:50529360-50529460	ENSG00000170236
chr15	50530263	50530389	15:50530263-50530389	ENSG00000170236
chr15	50549307	50549422	15:50549307-50549422	ENSG00000259684,ENSG00000170236
chr15	50558459	50558559	15:50558459-50558559	ENSG00000259684,ENSG00000170236
chr15	50583013	50583118	15:50583013-50583118	ENSG00000092439
chr15	50595373	50595473	15:50595373-50595473	ENSG00000092439
chr15	50598879	50598979	15:50598879-50598979	ENSG00000092439
chr15	50643789	50643889	15:50643789-50643889	ENSG00000279665
chr15	50664480	50664923	15:50664480-50664923	ENSG00000279665
chr15	50685899	50686010	15:50685899-50686010	ENSG00000259773,ENSG00000279665,ENSG00000243027,ENSG00000288645,ENSG00000092439
chr15	50686050	50686300	15:50686050-50686300	ENSG00000259773,ENSG00000279665,ENSG00000243027,ENSG00000288645,ENSG00000092439
chr15	50686636	50687134	15:50686636-50687134	ENSG00000081014,ENSG00000259773,ENSG00000279665,ENSG00000243027,ENSG00000288645,ENSG00000092439
chr15	50762886	50763018	15:50762886-50763018	ENSG00000259773,ENSG00000279665,ENSG00000138600
chr15	50764017	50764117	15:50764017-50764117	ENSG00000259773,ENSG00000279665,ENSG00000138600
chr15	50764571	50764773	15:50764571-50764773	ENSG00000259773,ENSG00000279665,ENSG00000138600
chr15	50765184	50766249	15:50765184-50766249	ENSG00000259773,ENSG00000279665,ENSG00000138600
chr15	50766658	50766821	15:50766658-50766821	ENSG00000259773,ENSG00000279665,ENSG00000138600
chr15	50767388	50767546	15:50767388-50767546	ENSG00000259773,ENSG00000279665,ENSG00000138600
chr15	50803541	50803703	15:50803541-50803703	ENSG00000241130
chr15	50830795	50830991	15:50830795-50830991	-
chr15	50839749	50841029	15:50839749-50841029	-
chr15	50858922	50859023	15:50858922-50859023	ENSG00000273674,ENSG00000259773,ENSG00000279665
chr15	50877182	50877295	15:50877182-50877295	ENSG00000273674,ENSG00000259773,ENSG00000279665
chr15	50883703	50883803	15:50883703-50883803	ENSG00000273674
chr15	50884110	50884210	15:50884110-50884210	ENSG00000273674
chr15	50885325	50885429	15:50885325-50885429	ENSG00000259378,ENSG00000081014,ENSG00000273674,ENSG00000259773,ENSG00000279665
chr15	50885827	50885976	15:50885827-50885976	ENSG00000081014,ENSG00000273674,ENSG00000279665
chr15	50901983	50902083	15:50901983-50902083	ENSG00000081014,ENSG00000273674
chr15	50906364	50906597	15:50906364-50906597	ENSG00000081014,ENSG00000273674
chr15	50907079	50909293	15:50907079-50909293	ENSG00000259378,ENSG00000081014,ENSG00000273674
chr15	50912690	50912790	15:50912690-50912790	ENSG00000259378,ENSG00000081014,ENSG00000273674
chr15	50915828	50922808	15:50915828-50922808	ENSG00000259378,ENSG00000081014
chr15	50962655	50962819	15:50962655-50962819	ENSG00000259240,ENSG00000259378
chr15	51051860	51052012	15:51051860-51052012	ENSG00000259204,ENSG00000259240,ENSG00000259378
chr15	51075356	51075482	15:51075356-51075482	ENSG00000259204,ENSG00000183578,ENSG00000259240
chr15	51077203	51077321	15:51077203-51077321	ENSG00000259204,ENSG00000183578,ENSG00000259240
chr15	51077677	51077818	15:51077677-51077818	ENSG00000259204,ENSG00000183578,ENSG00000259240,ENSG00000259378
chr15	51078526	51078898	15:51078526-51078898	ENSG00000259204,ENSG00000183578,ENSG00000259240
chr15	51095521	51095644	15:51095521-51095644	ENSG00000259204,ENSG00000183578,ENSG00000259240,ENSG00000259378
chr15	51184769	51184955	15:51184769-51184955	-
chr15	51202708	51203034	15:51202708-51203034	-
chr15	51212307	51212407	15:51212307-51212407	ENSG00000137869
chr15	51239893	51239994	15:51239893-51239994	ENSG00000266593,ENSG00000137869
chr15	51280921	51281043	15:51280921-51281043	ENSG00000270378,ENSG00000259701,ENSG00000137869
chr15	51281480	51281616	15:51281480-51281616	ENSG00000259701,ENSG00000137869
chr15	51317236	51317336	15:51317236-51317336	ENSG00000259306,ENSG00000278098,ENSG00000283614,ENSG00000137869
chr15	51322590	51322738	15:51322590-51322738	ENSG00000259306,ENSG00000278098,ENSG00000283614,ENSG00000137869
chr15	51339843	51340025	15:51339843-51340025	ENSG00000270378,ENSG00000186417,ENSG00000137869
chr15	51348415	51348515	15:51348415-51348515	ENSG00000270378,ENSG00000186417,ENSG00000137869
chr15	51370026	51373341	15:51370026-51373341	ENSG00000259194,ENSG00000270378,ENSG00000186417
chr15	51380848	51380948	15:51380848-51380948	ENSG00000259194,ENSG00000186417
chr15	51381286	51381446	15:51381286-51381446	ENSG00000259194,ENSG00000186417
chr15	51414069	51414201	15:51414069-51414201	ENSG00000259678
chr15	51443003	51443118	15:51443003-51443118	ENSG00000259668,ENSG00000104093
chr15	51450100	51450231	15:51450100-51450231	ENSG00000259668,ENSG00000104093
chr15	51492214	51492314	15:51492214-51492314	ENSG00000259668
chr15	51621979	51622079	15:51621979-51622079	ENSG00000104093
chr15	51622432	51622532	15:51622432-51622532	ENSG00000104093
chr15	51622618	51623129	15:51622618-51623129	ENSG00000104093
chr15	51656773	51656873	15:51656773-51656873	ENSG00000259241
chr15	51682662	51682769	15:51682662-51682769	ENSG00000259241,ENSG00000104112
chr15	51686032	51686164	15:51686032-51686164	ENSG00000259241,ENSG00000104112
chr15	51716796	51717329	15:51716796-51717329	ENSG00000259296,ENSG00000259241
chr15	51731692	51732084	15:51731692-51732084	ENSG00000140280,ENSG00000259296,ENSG00000259241
chr15	51735370	51735517	15:51735370-51735517	ENSG00000140280
chr15	51736918	51737193	15:51736918-51737193	ENSG00000259377,ENSG00000128872,ENSG00000140280,ENSG00000259241
chr15	51737460	51737682	15:51737460-51737682	ENSG00000259377,ENSG00000128872,ENSG00000140280,ENSG00000259296,ENSG00000259241
chr15	51737721	51737901	15:51737721-51737901	ENSG00000259377,ENSG00000128872,ENSG00000140280,ENSG00000259241
chr15	51737946	51738299	15:51737946-51738299	ENSG00000259377,ENSG00000128872,ENSG00000140280,ENSG00000259241
chr15	51748147	51748407	15:51748147-51748407	ENSG00000259377,ENSG00000128872,ENSG00000140280
chr15	51751490	51751875	15:51751490-51751875	ENSG00000259377,ENSG00000128872,ENSG00000140280
chr15	51759621	51759761	15:51759621-51759761	ENSG00000259377,ENSG00000128872,ENSG00000140280
chr15	51760350	51760450	15:51760350-51760450	ENSG00000259377,ENSG00000128872,ENSG00000259241
chr15	51768115	51768279	15:51768115-51768279	ENSG00000259377,ENSG00000128872,ENSG00000259241
chr15	51781232	51781488	15:51781232-51781488	ENSG00000128872
chr15	51804001	51804101	15:51804001-51804101	-
chr15	51829477	51829610	15:51829477-51829610	ENSG00000274954,ENSG00000138594
chr15	51829662	51830312	15:51829662-51830312	ENSG00000274954,ENSG00000138594
chr15	51839046	51839218	15:51839046-51839218	ENSG00000274954
chr15	51843835	51843935	15:51843835-51843935	ENSG00000274954
chr15	51846598	51846698	15:51846598-51846698	ENSG00000277677,ENSG00000274954
chr15	51853777	51853877	15:51853777-51853877	ENSG00000259632,ENSG00000277677
chr15	51855778	51855934	15:51855778-51855934	ENSG00000259632,ENSG00000277677
chr15	51861078	51861179	15:51861078-51861179	ENSG00000259632,ENSG00000277677
chr15	51873388	51873488	15:51873388-51873488	ENSG00000207484,ENSG00000259632,ENSG00000138594
chr15	51885824	51885924	15:51885824-51885924	ENSG00000259185,ENSG00000272337,ENSG00000259201,ENSG00000207484,ENSG00000138594
chr15	51888056	51888156	15:51888056-51888156	ENSG00000259185,ENSG00000272337,ENSG00000259201,ENSG00000207484,ENSG00000138594
chr15	51893077	51893251	15:51893077-51893251	ENSG00000259185,ENSG00000272337,ENSG00000259201,ENSG00000207484,ENSG00000138594
chr15	51905929	51906029	15:51905929-51906029	ENSG00000259185,ENSG00000272337,ENSG00000259201,ENSG00000138594
chr15	51920553	51920705	15:51920553-51920705	ENSG00000259556,ENSG00000259185,ENSG00000272337,ENSG00000138594
chr15	51929653	51929753	15:51929653-51929753	ENSG00000259556,ENSG00000259185,ENSG00000272337,ENSG00000138594
chr15	51939269	51939369	15:51939269-51939369	ENSG00000259556,ENSG00000138594
chr15	51941350	51941471	15:51941350-51941471	ENSG00000259556
chr15	51948679	51948788	15:51948679-51948788	ENSG00000069956,ENSG00000259556
chr15	51965880	51966068	15:51965880-51966068	ENSG00000166477
chr15	51969742	51969842	15:51969742-51969842	ENSG00000166477
chr15	51971441	51972086	15:51971441-51972086	ENSG00000166477
chr15	51981368	51981468	15:51981368-51981468	-
chr15	51982225	51982518	15:51982225-51982518	ENSG00000259709,ENSG00000259178,ENSG00000166477
chr15	51985720	51985829	15:51985720-51985829	-
chr15	51995640	51995740	15:51995640-51995740	ENSG00000069956
chr15	51996081	51996181	15:51996081-51996181	ENSG00000069956
chr15	52015884	52016005	15:52015884-52016005	ENSG00000274528,ENSG00000259438,ENSG00000069956
chr15	52018077	52018222	15:52018077-52018222	ENSG00000274528,ENSG00000259438,ENSG00000069956
chr15	52019044	52019392	15:52019044-52019392	ENSG00000274528,ENSG00000259438,ENSG00000069956
chr15	52019489	52019873	15:52019489-52019873	ENSG00000274528,ENSG00000259438,ENSG00000069956
chr15	52021290	52021390	15:52021290-52021390	ENSG00000259398,ENSG00000274528,ENSG00000259438,ENSG00000069956
chr15	52023704	52023804	15:52023704-52023804	ENSG00000259398,ENSG00000274528,ENSG00000259438,ENSG00000069956
chr15	52027064	52027164	15:52027064-52027164	ENSG00000259398,ENSG00000069956
chr15	52045643	52045836	15:52045643-52045836	ENSG00000259398
chr15	52045901	52046009	15:52045901-52046009	ENSG00000259398
chr15	52046046	52046185	15:52046046-52046185	ENSG00000259398
chr15	52049196	52049296	15:52049196-52049296	ENSG00000259398
chr15	52062996	52063096	15:52062996-52063096	-
chr15	52077078	52077311	15:52077078-52077311	ENSG00000259327,ENSG00000259178
chr15	52079036	52079136	15:52079036-52079136	ENSG00000259178
chr15	52100984	52101129	15:52100984-52101129	ENSG00000259709,ENSG00000259327,ENSG00000137875,ENSG00000242327,ENSG00000259712
chr15	52101736	52101836	15:52101736-52101836	ENSG00000259327,ENSG00000137875,ENSG00000242327,ENSG00000259712
chr15	52107650	52107750	15:52107650-52107750	ENSG00000259709,ENSG00000259327,ENSG00000137875,ENSG00000242327,ENSG00000259712
chr15	52125567	52125720	15:52125567-52125720	ENSG00000259709,ENSG00000259327,ENSG00000069966,ENSG00000137875
chr15	52155599	52155699	15:52155599-52155699	ENSG00000206995
chr15	52157286	52157386	15:52157286-52157386	ENSG00000206995
chr15	52164834	52164934	15:52164834-52164934	ENSG00000259577,ENSG00000206995,ENSG00000069966
chr15	52178916	52179047	15:52178916-52179047	ENSG00000259577,ENSG00000069966
chr15	52179330	52180597	15:52179330-52180597	ENSG00000259577,ENSG00000069966
chr15	52221970	52222112	15:52221970-52222112	-
chr15	52226288	52226388	15:52226288-52226388	-
chr15	52227474	52227637	15:52227474-52227637	-
chr15	52229852	52229962	15:52229852-52229962	-
chr15	52231101	52231201	15:52231101-52231201	-
chr15	52234638	52234759	15:52234638-52234759	-
chr15	52250010	52250130	15:52250010-52250130	ENSG00000128833
chr15	52254449	52254585	15:52254449-52254585	ENSG00000128833
chr15	52256545	52256691	15:52256545-52256691	ENSG00000128833
chr15	52261773	52261983	15:52261773-52261983	ENSG00000221052,ENSG00000128833
chr15	52262014	52262114	15:52262014-52262114	ENSG00000128833
chr15	52282472	52282572	15:52282472-52282572	ENSG00000221052,ENSG00000128833
chr15	52293938	52294126	15:52293938-52294126	ENSG00000128833
chr15	52331338	52331438	15:52331338-52331438	-
chr15	52331576	52331969	15:52331576-52331969	ENSG00000260618
chr15	52375401	52375501	15:52375401-52375501	-
chr15	52392451	52392551	15:52392451-52392551	ENSG00000197535
chr15	52394002	52394155	15:52394002-52394155	ENSG00000197535
chr15	52427517	52427617	15:52427517-52427617	ENSG00000197535
chr15	52456461	52456561	15:52456461-52456561	-
chr15	52464463	52464862	15:52464463-52464862	-
chr15	52466079	52466363	15:52466079-52466363	-
chr15	52471326	52471460	15:52471326-52471460	-
chr15	52478196	52478381	15:52478196-52478381	-
chr15	52480963	52481063	15:52480963-52481063	-
chr15	52481896	52482229	15:52481896-52482229	ENSG00000231169
chr15	52486287	52486405	15:52486287-52486405	ENSG00000231169
chr15	52500329	52500487	15:52500329-52500487	ENSG00000231169
chr15	52525046	52525146	15:52525046-52525146	ENSG00000197535
chr15	52528121	52528289	15:52528121-52528289	ENSG00000197535
chr15	52528408	52528805	15:52528408-52528805	ENSG00000197535
chr15	52528898	52529453	15:52528898-52529453	ENSG00000260618,ENSG00000128989,ENSG00000231169,ENSG00000197535
chr15	52530938	52531052	15:52530938-52531052	ENSG00000197535
chr15	52545548	52545682	15:52545548-52545682	ENSG00000260618,ENSG00000128989
chr15	52558318	52558446	15:52558318-52558446	ENSG00000260618,ENSG00000128989
chr15	52568617	52569373	15:52568617-52569373	ENSG00000260618,ENSG00000128989
chr15	52593331	52593498	15:52593331-52593498	ENSG00000047346,ENSG00000260618
chr15	52627142	52627260	15:52627142-52627260	ENSG00000260618
chr15	52638756	52638856	15:52638756-52638856	ENSG00000259935,ENSG00000260618
chr15	52645316	52645430	15:52645316-52645430	ENSG00000259935,ENSG00000047346
chr15	52647455	52647555	15:52647455-52647555	ENSG00000259935,ENSG00000047346
chr15	52658907	52659349	15:52658907-52659349	ENSG00000259935,ENSG00000047346
chr15	52678160	52678857	15:52678160-52678857	ENSG00000287500,ENSG00000047346
chr15	52679030	52679130	15:52679030-52679130	ENSG00000287500,ENSG00000047346
chr15	52679200	52679762	15:52679200-52679762	ENSG00000287500,ENSG00000047346
chr15	52681361	52681461	15:52681361-52681461	ENSG00000287500,ENSG00000047346
chr15	52682118	52682218	15:52682118-52682218	ENSG00000287500,ENSG00000047346
chr15	52682892	52683065	15:52682892-52683065	ENSG00000287500,ENSG00000047346
chr15	52685583	52685756	15:52685583-52685756	-
chr15	52700311	52700452	15:52700311-52700452	ENSG00000047346
chr15	52738231	52738347	15:52738231-52738347	-
chr15	52744214	52744365	15:52744214-52744365	-
chr15	52744429	52744529	15:52744429-52744529	-
chr15	52748624	52748724	15:52748624-52748724	-
chr15	52760383	52760483	15:52760383-52760483	-
chr15	52780088	52780296	15:52780088-52780296	ENSG00000259203,ENSG00000169856
chr15	52800950	52801101	15:52800950-52801101	ENSG00000259203,ENSG00000169856
chr15	52879808	52880000	15:52879808-52880000	ENSG00000214896
chr15	52940376	52940476	15:52940376-52940476	ENSG00000259612,ENSG00000214896
chr15	52959036	52959136	15:52959036-52959136	ENSG00000259612
chr15	52975390	52975550	15:52975390-52975550	-
chr15	52992627	52992795	15:52992627-52992795	-
chr15	53024902	53025019	15:53024902-53025019	-
chr15	53038129	53038253	15:53038129-53038253	ENSG00000259237
chr15	53038401	53038501	15:53038401-53038501	-
chr15	53040062	53040172	15:53040062-53040172	ENSG00000259237
chr15	53069511	53069640	15:53069511-53069640	ENSG00000259237
chr15	53072669	53072769	15:53072669-53072769	ENSG00000259237
chr15	53078902	53079002	15:53078902-53079002	ENSG00000259237
chr15	53102190	53102290	15:53102190-53102290	ENSG00000259237
chr15	53162731	53162890	15:53162731-53162890	ENSG00000259237
chr15	53166889	53167091	15:53166889-53167091	ENSG00000259237
chr15	53177803	53178027	15:53177803-53178027	ENSG00000259237
chr15	53235852	53236002	15:53235852-53236002	-
chr15	53247707	53247807	15:53247707-53247807	ENSG00000287596
chr15	53249480	53249589	15:53249480-53249589	ENSG00000287596
chr15	53305609	53305759	15:53305609-53305759	ENSG00000287596
chr15	53308545	53308645	15:53308545-53308645	ENSG00000287596
chr15	53351173	53351273	15:53351173-53351273	ENSG00000287596
chr15	53365265	53365429	15:53365265-53365429	ENSG00000287596
chr15	53481018	53481118	15:53481018-53481118	ENSG00000287596
chr15	53508263	53508380	15:53508263-53508380	ENSG00000287596
chr15	53559186	53559286	15:53559186-53559286	-
chr15	53568527	53568627	15:53568527-53568627	-
chr15	53612382	53612482	15:53612382-53612482	ENSG00000252066
chr15	53615950	53616050	15:53615950-53616050	ENSG00000252066
chr15	53626128	53626391	15:53626128-53626391	ENSG00000252066
chr15	53633287	53633387	15:53633287-53633387	ENSG00000252066
chr15	53635708	53635843	15:53635708-53635843	ENSG00000252066
chr15	53661391	53661491	15:53661391-53661491	ENSG00000252066
chr15	53666256	53666356	15:53666256-53666356	ENSG00000252066
chr15	53676191	53676291	15:53676191-53676291	ENSG00000252066,ENSG00000166415
chr15	53680717	53680817	15:53680717-53680817	ENSG00000252066,ENSG00000166415
chr15	53701017	53701117	15:53701017-53701117	-
chr15	53713715	53713851	15:53713715-53713851	-
chr15	53738056	53738156	15:53738056-53738156	ENSG00000166415
chr15	53744985	53745085	15:53744985-53745085	ENSG00000206641,ENSG00000166415
chr15	53757398	53757552	15:53757398-53757552	ENSG00000206641,ENSG00000166415
chr15	53777494	53777630	15:53777494-53777630	ENSG00000206641
chr15	53780501	53780601	15:53780501-53780601	ENSG00000206641
chr15	53813526	53816758	15:53813526-53816758	-
chr15	53821180	53821317	15:53821180-53821317	ENSG00000259301
chr15	53839509	53839609	15:53839509-53839609	ENSG00000259301
chr15	53847731	53847895	15:53847731-53847895	ENSG00000259301
chr15	53851500	53851600	15:53851500-53851600	ENSG00000259301
chr15	53855220	53855378	15:53855220-53855378	-
chr15	53869591	53869691	15:53869591-53869691	-
chr15	53876999	53877125	15:53876999-53877125	-
chr15	53879578	53879678	15:53879578-53879678	-
chr15	53884150	53884250	15:53884150-53884250	-
chr15	53884351	53884451	15:53884351-53884451	-
chr15	53906526	53906626	15:53906526-53906626	ENSG00000280362
chr15	53911341	53911562	15:53911341-53911562	ENSG00000280362
chr15	53927003	53927103	15:53927003-53927103	-
chr15	53929995	53930106	15:53929995-53930106	-
chr15	53934534	53934634	15:53934534-53934634	-
chr15	53945708	53945873	15:53945708-53945873	ENSG00000259669
chr15	53947017	53947117	15:53947017-53947117	ENSG00000259669
chr15	53978450	53978586	15:53978450-53978586	ENSG00000137766,ENSG00000259669
chr15	54005381	54005492	15:54005381-54005492	ENSG00000259619,ENSG00000259669
chr15	54010844	54010946	15:54010844-54010946	ENSG00000259619,ENSG00000259669
chr15	54032448	54032563	15:54032448-54032563	ENSG00000259619
chr15	54078139	54078239	15:54078139-54078239	ENSG00000259619
chr15	54083989	54084119	15:54083989-54084119	ENSG00000259619
chr15	54102427	54102568	15:54102427-54102568	ENSG00000259619
chr15	54111945	54112045	15:54111945-54112045	ENSG00000259619
chr15	54113981	54114135	15:54113981-54114135	ENSG00000259619
chr15	54129269	54129369	15:54129269-54129369	ENSG00000259619
chr15	54150197	54150619	15:54150197-54150619	ENSG00000259619
chr15	54175093	54175193	15:54175093-54175193	-
chr15	54209687	54209795	15:54209687-54209795	-
chr15	54213748	54213848	15:54213748-54213848	-
chr15	54232854	54232954	15:54232854-54232954	-
chr15	54233067	54233176	15:54233067-54233176	-
chr15	54236360	54236460	15:54236360-54236460	-
chr15	54243505	54243605	15:54243505-54243605	-
chr15	54266249	54266349	15:54266249-54266349	ENSG00000137766
chr15	54269690	54271679	15:54269690-54271679	ENSG00000259550
chr15	54274595	54274695	15:54274595-54274695	ENSG00000259550
chr15	54292322	54292422	15:54292322-54292422	ENSG00000259550
chr15	54339572	54339672	15:54339572-54339672	ENSG00000259550
chr15	54347391	54347491	15:54347391-54347491	ENSG00000259550
chr15	54354612	54354746	15:54354612-54354746	ENSG00000259550
chr15	54354784	54354884	15:54354784-54354884	ENSG00000259550
chr15	54355466	54355566	15:54355466-54355566	ENSG00000259550
chr15	54362069	54362220	15:54362069-54362220	ENSG00000259550
chr15	54365439	54365539	15:54365439-54365539	ENSG00000259550
chr15	54368530	54368632	15:54368530-54368632	ENSG00000259550
chr15	54373040	54373152	15:54373040-54373152	ENSG00000259550
chr15	54394674	54394837	15:54394674-54394837	-
chr15	54416516	54416687	15:54416516-54416687	-
chr15	54499519	54499661	15:54499519-54499661	ENSG00000137766
chr15	54522256	54522408	15:54522256-54522408	-
chr15	54526988	54527159	15:54526988-54527159	-
chr15	54546114	54546214	15:54546114-54546214	-
chr15	54546319	54546419	15:54546319-54546419	-
chr15	54551730	54551830	15:54551730-54551830	-
chr15	54554899	54554999	15:54554899-54554999	-
chr15	54594677	54594914	15:54594677-54594914	-
chr15	54607650	54607762	15:54607650-54607762	ENSG00000137766
chr15	54708476	54708589	15:54708476-54708589	-
chr15	54727027	54727134	15:54727027-54727134	-
chr15	54730687	54730787	15:54730687-54730787	-
chr15	54734574	54734684	15:54734574-54734684	-
chr15	54789516	54789616	15:54789516-54789616	-
chr15	54805072	54805183	15:54805072-54805183	-
chr15	54831162	54831320	15:54831162-54831320	-
chr15	54832087	54832187	15:54832087-54832187	-
chr15	54838151	54838267	15:54838151-54838267	-
chr15	54880268	54880368	15:54880268-54880368	-
chr15	54935020	54935164	15:54935020-54935164	-
chr15	54956038	54956138	15:54956038-54956138	-
chr15	54974790	54974890	15:54974790-54974890	-
chr15	54986057	54987670	15:54986057-54987670	-
chr15	54991444	54991544	15:54991444-54991544	-
chr15	54995158	54995258	15:54995158-54995258	-
chr15	55006272	55007638	15:55006272-55007638	-
chr15	55009266	55009430	15:55009266-55009430	-
chr15	55058002	55058102	15:55058002-55058102	ENSG00000260937
chr15	55058195	55062858	15:55058195-55062858	ENSG00000260937
chr15	55100640	55100740	15:55100640-55100740	-
chr15	55103351	55103451	15:55103351-55103451	-
chr15	55146696	55146796	15:55146696-55146796	ENSG00000279145
chr15	55161562	55161718	15:55161562-55161718	ENSG00000279145
chr15	55196608	55197374	15:55196608-55197374	ENSG00000137876,ENSG00000279145
chr15	55207823	55207923	15:55207823-55207923	ENSG00000137876,ENSG00000279145
chr15	55216259	55216391	15:55216259-55216391	-
chr15	55217677	55217844	15:55217677-55217844	ENSG00000260036,ENSG00000137876
chr15	55221812	55221967	15:55221812-55221967	-
chr15	55222001	55222126	15:55222001-55222126	-
chr15	55222735	55222884	15:55222735-55222884	-
chr15	55223049	55223149	15:55223049-55223149	-
chr15	55225050	55225220	15:55225050-55225220	-
chr15	55225433	55225533	15:55225433-55225533	-
chr15	55230411	55230544	15:55230411-55230544	-
chr15	55240253	55240361	15:55240253-55240361	ENSG00000069974
chr15	55247804	55247913	15:55247804-55247913	ENSG00000069974
chr15	55248027	55248198	15:55248027-55248198	-
chr15	55251038	55251211	15:55251038-55251211	ENSG00000069974
chr15	55257747	55257896	15:55257747-55257896	-
chr15	55257930	55258203	15:55257930-55258203	-
chr15	55259880	55260016	15:55259880-55260016	-
chr15	55267325	55267987	15:55267325-55267987	ENSG00000069974
chr15	55268253	55268418	15:55268253-55268418	ENSG00000069974
chr15	55271292	55271439	15:55271292-55271439	ENSG00000069974
chr15	55277488	55277588	15:55277488-55277588	ENSG00000069974
chr15	55279727	55280266	15:55279727-55280266	ENSG00000276533,ENSG00000069974
chr15	55282119	55282219	15:55282119-55282219	ENSG00000276533,ENSG00000069974
chr15	55282598	55282778	15:55282598-55282778	ENSG00000276533,ENSG00000069974
chr15	55287191	55287291	15:55287191-55287291	ENSG00000276533,ENSG00000069974
chr15	55288469	55288637	15:55288469-55288637	ENSG00000276533,ENSG00000069974
chr15	55288989	55289227	15:55288989-55289227	ENSG00000276533,ENSG00000069974
chr15	55289405	55289505	15:55289405-55289505	ENSG00000276533,ENSG00000069974
chr15	55289569	55289976	15:55289569-55289976	ENSG00000276533,ENSG00000069974
chr15	55290092	55290402	15:55290092-55290402	ENSG00000260036,ENSG00000225973,ENSG00000276533,ENSG00000069974,ENSG00000137876,ENSG00000279145
chr15	55290515	55290745	15:55290515-55290745	ENSG00000276533
chr15	55290887	55290987	15:55290887-55290987	ENSG00000276533
chr15	55318897	55319371	15:55318897-55319371	ENSG00000274765,ENSG00000069943,ENSG00000225973,ENSG00000069974
chr15	55320214	55320393	15:55320214-55320393	ENSG00000069943,ENSG00000225973
chr15	55324059	55324159	15:55324059-55324159	ENSG00000069943,ENSG00000225973
chr15	55342585	55342793	15:55342585-55342793	ENSG00000277548,ENSG00000274765,ENSG00000069943
chr15	55351049	55351149	15:55351049-55351149	ENSG00000277548,ENSG00000274765,ENSG00000260916,ENSG00000069943
chr15	55353652	55353828	15:55353652-55353828	ENSG00000277548,ENSG00000274765,ENSG00000260916,ENSG00000069943
chr15	55364791	55367807	15:55364791-55367807	ENSG00000283891,ENSG00000260916
chr15	55372416	55372551	15:55372416-55372551	ENSG00000283891,ENSG00000260916
chr15	55372748	55374229	15:55372748-55374229	ENSG00000283891,ENSG00000260916
chr15	55383134	55383283	15:55383134-55383283	ENSG00000283891
chr15	55384449	55384549	15:55384449-55384549	ENSG00000283891
chr15	55384812	55384912	15:55384812-55384912	ENSG00000283891
chr15	55407884	55408692	15:55407884-55408692	ENSG00000260036,ENSG00000261652,ENSG00000260916
chr15	55416735	55416835	15:55416735-55416835	ENSG00000260036,ENSG00000261652
chr15	55460826	55460926	15:55460826-55460926	ENSG00000260036
chr15	55461249	55461349	15:55461249-55461349	ENSG00000260036
chr15	55480607	55480759	15:55480607-55480759	ENSG00000260036
chr15	55484815	55484915	15:55484815-55484915	ENSG00000260036
chr15	55485579	55485679	15:55485579-55485679	ENSG00000260036,ENSG00000256061,ENSG00000261771
chr15	55487210	55487310	15:55487210-55487310	ENSG00000260036,ENSG00000256061,ENSG00000261771
chr15	55498161	55498313	15:55498161-55498313	ENSG00000256061,ENSG00000261771
chr15	55498624	55498724	15:55498624-55498724	ENSG00000256061,ENSG00000261771
chr15	55511326	55511435	15:55511326-55511435	ENSG00000256061,ENSG00000261771
chr15	55535494	55535736	15:55535494-55535736	ENSG00000285805,ENSG00000171016
chr15	55538394	55538543	15:55538394-55538543	-
chr15	55588307	55588446	15:55588307-55588446	ENSG00000285805,ENSG00000171016
chr15	55615408	55615508	15:55615408-55615508	-
chr15	55617685	55617785	15:55617685-55617785	ENSG00000285805,ENSG00000171016
chr15	55641750	55641850	15:55641750-55641850	-
chr15	55647049	55647162	15:55647049-55647162	ENSG00000259180
chr15	55674684	55674784	15:55674684-55674784	ENSG00000259180,ENSG00000166450
chr15	55695905	55696005	15:55695905-55696005	ENSG00000259180
chr15	55719913	55720050	15:55719913-55720050	ENSG00000259180
chr15	55731352	55731480	15:55731352-55731480	ENSG00000259369,ENSG00000259180,ENSG00000166450
chr15	55742028	55742128	15:55742028-55742128	ENSG00000259369,ENSG00000166450
chr15	55742438	55742538	15:55742438-55742538	ENSG00000259369,ENSG00000166450
chr15	55743011	55743236	15:55743011-55743236	ENSG00000259369,ENSG00000166450
chr15	55763453	55763631	15:55763453-55763631	ENSG00000259369
chr15	55779440	55779557	15:55779440-55779557	-
chr15	55823703	55824003	15:55823703-55824003	-
chr15	55830036	55830136	15:55830036-55830136	-
chr15	55830455	55830632	15:55830455-55830632	-
chr15	55834823	55834949	15:55834823-55834949	-
chr15	55840469	55840668	15:55840469-55840668	-
chr15	55846211	55846357	15:55846211-55846357	-
chr15	55853658	55853820	15:55853658-55853820	-
chr15	55883517	55883628	15:55883517-55883628	-
chr15	55888747	55888973	15:55888747-55888973	-
chr15	55897838	55897938	15:55897838-55897938	-
chr15	55900066	55900166	15:55900066-55900166	-
chr15	55907350	55907450	15:55907350-55907450	ENSG00000069869
chr15	55918098	55918216	15:55918098-55918216	ENSG00000069869
chr15	55926854	55927137	15:55926854-55927137	-
chr15	55956926	55957067	15:55956926-55957067	ENSG00000069869
chr15	55969060	55969160	15:55969060-55969160	ENSG00000069869
chr15	55974996	55975116	15:55974996-55975116	ENSG00000230183
chr15	55993123	55993462	15:55993123-55993462	ENSG00000239703,ENSG00000230183,ENSG00000069869
chr15	55993595	55994034	15:55993595-55994034	ENSG00000239703,ENSG00000230183,ENSG00000069869
chr15	55994079	55994230	15:55994079-55994230	ENSG00000239703,ENSG00000230183,ENSG00000069869
chr15	56040064	56040164	15:56040064-56040164	ENSG00000239703,ENSG00000230183
chr15	56043667	56043914	15:56043667-56043914	ENSG00000239703,ENSG00000230183
chr15	56044056	56044156	15:56044056-56044156	ENSG00000239703,ENSG00000230183
chr15	56048151	56048325	15:56048151-56048325	ENSG00000239703,ENSG00000230183
chr15	56060735	56062574	15:56060735-56062574	ENSG00000261333,ENSG00000239703,ENSG00000230183
chr15	56066386	56066568	15:56066386-56066568	ENSG00000261333
chr15	56088277	56088413	15:56088277-56088413	ENSG00000261333
chr15	56097424	56097524	15:56097424-56097524	-
chr15	56122534	56122634	15:56122534-56122634	-
chr15	56145999	56146174	15:56145999-56146174	ENSG00000181827
chr15	56166356	56166501	15:56166356-56166501	ENSG00000261823,ENSG00000259941,ENSG00000261072
chr15	56185840	56185940	15:56185840-56185940	ENSG00000261072,ENSG00000181827
chr15	56228061	56228161	15:56228061-56228161	ENSG00000261174
chr15	56231322	56231422	15:56231322-56231422	-
chr15	56236906	56237006	15:56236906-56237006	ENSG00000151575,ENSG00000181827
chr15	56243130	56243230	15:56243130-56243230	ENSG00000275417,ENSG00000151575,ENSG00000181827
chr15	56243352	56243492	15:56243352-56243492	ENSG00000261823,ENSG00000259941,ENSG00000261174,ENSG00000275417,ENSG00000151575,ENSG00000181827
chr15	56243524	56244162	15:56243524-56244162	ENSG00000275417,ENSG00000151575,ENSG00000181827
chr15	56244809	56244920	15:56244809-56244920	ENSG00000275417,ENSG00000151575,ENSG00000181827
chr15	56245860	56246306	15:56245860-56246306	ENSG00000277245,ENSG00000261823,ENSG00000259941,ENSG00000261174,ENSG00000275417,ENSG00000151575,ENSG00000181827
chr15	56278861	56278968	15:56278861-56278968	ENSG00000261823,ENSG00000259941,ENSG00000261174,ENSG00000199784
chr15	56284253	56284353	15:56284253-56284353	ENSG00000261823,ENSG00000259941,ENSG00000261174,ENSG00000199784
chr15	56365314	56365439	15:56365314-56365439	ENSG00000261823,ENSG00000259941,ENSG00000261174,ENSG00000151575
chr15	56463939	56464107	15:56463939-56464107	ENSG00000277245,ENSG00000138587,ENSG00000261823
chr15	56465032	56465221	15:56465032-56465221	ENSG00000277245,ENSG00000138587,ENSG00000261823
chr15	56468776	56468923	15:56468776-56468923	ENSG00000277245,ENSG00000138587
chr15	56491242	56491370	15:56491242-56491370	ENSG00000276696,ENSG00000277245
chr15	56491875	56492018	15:56491875-56492018	ENSG00000276696,ENSG00000277245
chr15	56496567	56496667	15:56496567-56496667	ENSG00000279683,ENSG00000276696,ENSG00000277245
chr15	56496833	56496933	15:56496833-56496933	ENSG00000279683,ENSG00000276696
chr15	56533851	56534045	15:56533851-56534045	ENSG00000279683,ENSG00000276696,ENSG00000260392
chr15	56552237	56552386	15:56552237-56552386	ENSG00000276696,ENSG00000260392
chr15	56721488	56721588	15:56721488-56721588	ENSG00000279683,ENSG00000274667,ENSG00000137871
chr15	56732293	56732393	15:56732293-56732393	ENSG00000279683,ENSG00000274667,ENSG00000137871
chr15	56732459	56732564	15:56732459-56732564	ENSG00000279683,ENSG00000274667,ENSG00000276696,ENSG00000137871
chr15	56732672	56732814	15:56732672-56732814	ENSG00000279683,ENSG00000274667,ENSG00000276696,ENSG00000137871
chr15	56733112	56733783	15:56733112-56733783	ENSG00000279683,ENSG00000274667,ENSG00000276696,ENSG00000137871
chr15	56827731	56827831	15:56827731-56827831	ENSG00000279683
chr15	56846145	56846245	15:56846145-56846245	ENSG00000225625,ENSG00000279683
chr15	56872201	56872301	15:56872201-56872301	ENSG00000279683,ENSG00000276696
chr15	56886656	56886874	15:56886656-56886874	ENSG00000275343,ENSG00000276524,ENSG00000285331,ENSG00000285253
chr15	56887026	56887661	15:56887026-56887661	ENSG00000140262,ENSG00000275343,ENSG00000276524,ENSG00000285331,ENSG00000279683,ENSG00000285253
chr15	56887714	56887814	15:56887714-56887814	ENSG00000275343,ENSG00000276524,ENSG00000285331,ENSG00000285253
chr15	56893532	56893656	15:56893532-56893656	ENSG00000275343,ENSG00000276524
chr15	56917504	56917667	15:56917504-56917667	ENSG00000140262,ENSG00000275343,ENSG00000285331,ENSG00000285253
chr15	56917831	56917956	15:56917831-56917956	ENSG00000140262,ENSG00000275343,ENSG00000285331,ENSG00000285253
chr15	56918105	56918848	15:56918105-56918848	ENSG00000140262,ENSG00000275343,ENSG00000276524,ENSG00000285331,ENSG00000279683,ENSG00000285253
chr15	56918945	56919332	15:56918945-56919332	ENSG00000140262,ENSG00000275343,ENSG00000276524,ENSG00000285331,ENSG00000285253
chr15	56919662	56919828	15:56919662-56919828	ENSG00000140262,ENSG00000275343,ENSG00000276524,ENSG00000285331,ENSG00000285253
chr15	56930098	56930208	15:56930098-56930208	ENSG00000275343
chr15	56931073	56931181	15:56931073-56931181	ENSG00000275343
chr15	56953995	56954095	15:56953995-56954095	-
chr15	56963316	56963487	15:56963316-56963487	-
chr15	56968313	56968413	15:56968313-56968413	-
chr15	56971415	56971515	15:56971415-56971515	-
chr15	56986462	56986599	15:56986462-56986599	-
chr15	57004310	57004438	15:57004310-57004438	-
chr15	57015417	57016279	15:57015417-57016279	-
chr15	57029100	57029225	15:57029100-57029225	-
chr15	57032553	57032653	15:57032553-57032653	-
chr15	57038083	57038311	15:57038083-57038311	-
chr15	57057952	57058143	15:57057952-57058143	-
chr15	57117998	57118163	15:57117998-57118163	ENSG00000140262
chr15	57135583	57135695	15:57135583-57135695	ENSG00000140262
chr15	57151998	57152098	15:57151998-57152098	-
chr15	57153316	57153431	15:57153316-57153431	-
chr15	57158926	57159026	15:57158926-57159026	-
chr15	57174984	57175084	15:57174984-57175084	-
chr15	57179312	57179484	15:57179312-57179484	-
chr15	57186227	57186368	15:57186227-57186368	-
chr15	57198496	57198638	15:57198496-57198638	-
chr15	57222817	57222917	15:57222817-57222917	ENSG00000140262
chr15	57227334	57227434	15:57227334-57227434	ENSG00000260689
chr15	57237418	57237550	15:57237418-57237550	ENSG00000260689
chr15	57247012	57247112	15:57247012-57247112	ENSG00000260689,ENSG00000140262
chr15	57265667	57265778	15:57265667-57265778	ENSG00000239035,ENSG00000260689
chr15	57274552	57276250	15:57274552-57276250	ENSG00000239035,ENSG00000140262
chr15	57295062	57295192	15:57295062-57295192	ENSG00000247982,ENSG00000239035
chr15	57306741	57307018	15:57306741-57307018	ENSG00000260172,ENSG00000247982
chr15	57307214	57307347	15:57307214-57307347	ENSG00000260172,ENSG00000247982
chr15	57320319	57320419	15:57320319-57320419	ENSG00000260870,ENSG00000260172
chr15	57339193	57339293	15:57339193-57339293	ENSG00000276772,ENSG00000261265,ENSG00000128849,ENSG00000260870,ENSG00000260172
chr15	57340769	57340869	15:57340769-57340869	ENSG00000276772,ENSG00000261265,ENSG00000261489,ENSG00000252984,ENSG00000128849,ENSG00000260870
chr15	57357188	57357288	15:57357188-57357288	ENSG00000261489,ENSG00000252984,ENSG00000128849
chr15	57388320	57388420	15:57388320-57388420	ENSG00000261489,ENSG00000252984,ENSG00000128849
chr15	57427513	57427613	15:57427513-57427613	ENSG00000261489,ENSG00000252984,ENSG00000128849
chr15	57456796	57456896	15:57456796-57456896	ENSG00000261489,ENSG00000252984,ENSG00000128849
chr15	57504143	57504243	15:57504143-57504243	ENSG00000261265,ENSG00000261489,ENSG00000252984,ENSG00000128849
chr15	57506206	57506306	15:57506206-57506306	ENSG00000261265,ENSG00000261489,ENSG00000252984,ENSG00000128849
chr15	57539791	57539929	15:57539791-57539929	ENSG00000240874,ENSG00000276772,ENSG00000261265,ENSG00000261489,ENSG00000252984
chr15	57561235	57561335	15:57561235-57561335	ENSG00000137878,ENSG00000240874,ENSG00000276772
chr15	57574046	57574178	15:57574046-57574178	ENSG00000137878,ENSG00000240874,ENSG00000276772
chr15	57583543	57583683	15:57583543-57583683	ENSG00000137878,ENSG00000263155,ENSG00000276772
chr15	57597813	57597913	15:57597813-57597913	ENSG00000137878,ENSG00000263155
chr15	57598197	57598297	15:57598197-57598297	ENSG00000137878,ENSG00000263155
chr15	57607642	57607768	15:57607642-57607768	ENSG00000137878,ENSG00000263155,ENSG00000240874,ENSG00000276772
chr15	57626129	57626254	15:57626129-57626254	ENSG00000263155,ENSG00000240874,ENSG00000276772
chr15	57631534	57631634	15:57631534-57631634	ENSG00000263155
chr15	57635294	57635394	15:57635294-57635394	ENSG00000263155,ENSG00000276772
chr15	57661614	57661714	15:57661614-57661714	ENSG00000259285
chr15	57677009	57677123	15:57677009-57677123	ENSG00000261219,ENSG00000137878
chr15	57703617	57703717	15:57703617-57703717	ENSG00000255529
chr15	57705122	57705243	15:57705122-57705243	ENSG00000261219,ENSG00000255529
chr15	57706119	57706219	15:57706119-57706219	ENSG00000261219,ENSG00000255529
chr15	57706297	57706838	15:57706297-57706838	ENSG00000261219,ENSG00000255529
chr15	57706993	57707228	15:57706993-57707228	ENSG00000261219,ENSG00000255529
chr15	57731319	57731431	15:57731319-57731431	ENSG00000259285,ENSG00000261219
chr15	57750446	57750571	15:57750446-57750571	ENSG00000259285,ENSG00000255529
chr15	57780728	57780884	15:57780728-57780884	-
chr15	57784448	57784548	15:57784448-57784548	-
chr15	57793663	57793763	15:57793663-57793763	-
chr15	57796057	57796181	15:57796057-57796181	ENSG00000259285,ENSG00000274719
chr15	57809501	57809639	15:57809501-57809639	ENSG00000274719
chr15	57871912	57878815	15:57871912-57878815	ENSG00000259285,ENSG00000274719
chr15	57922839	57923039	15:57922839-57923039	ENSG00000259285,ENSG00000274719,ENSG00000259477
chr15	57947913	57948013	15:57947913-57948013	ENSG00000259285,ENSG00000274719,ENSG00000259477
chr15	57959775	57959944	15:57959775-57959944	ENSG00000274719,ENSG00000259477,ENSG00000128918
chr15	57959995	57960095	15:57959995-57960095	ENSG00000259285,ENSG00000274719,ENSG00000259477,ENSG00000128918
chr15	58038788	58038888	15:58038788-58038888	ENSG00000259285,ENSG00000274719,ENSG00000259477,ENSG00000128918
chr15	58106458	58106570	15:58106458-58106570	ENSG00000240934,ENSG00000259671,ENSG00000259379,ENSG00000259600,ENSG00000259626,ENSG00000259651,ENSG00000103569,ENSG00000259285,ENSG00000274719,ENSG00000259477
chr15	58110335	58110439	15:58110335-58110439	ENSG00000240934,ENSG00000259671,ENSG00000259379,ENSG00000259600,ENSG00000259626,ENSG00000259651,ENSG00000103569,ENSG00000259285,ENSG00000274719
chr15	58115840	58115940	15:58115840-58115940	ENSG00000240934,ENSG00000259671,ENSG00000259379,ENSG00000259600,ENSG00000259626,ENSG00000259651,ENSG00000103569,ENSG00000259285
chr15	58224240	58224402	15:58224240-58224402	ENSG00000225798,ENSG00000240934,ENSG00000259671,ENSG00000259379,ENSG00000259600,ENSG00000259626,ENSG00000259651
chr15	58234659	58234759	15:58234659-58234759	ENSG00000240934
chr15	58247151	58247251	15:58247151-58247251	ENSG00000240934,ENSG00000128918
chr15	58248436	58248586	15:58248436-58248586	ENSG00000240934,ENSG00000128918
chr15	58261617	58261760	15:58261617-58261760	ENSG00000277229,ENSG00000128918
chr15	58314551	58314692	15:58314551-58314692	ENSG00000277790,ENSG00000277229,ENSG00000166035
chr15	58330124	58330301	15:58330124-58330301	ENSG00000277790,ENSG00000277229,ENSG00000166035,ENSG00000128918
chr15	58332267	58332486	15:58332267-58332486	ENSG00000277790,ENSG00000277229,ENSG00000166035,ENSG00000128918
chr15	58332776	58332876	15:58332776-58332876	ENSG00000277790,ENSG00000277229,ENSG00000166035,ENSG00000128918
chr15	58484811	58484911	15:58484811-58484911	ENSG00000277790,ENSG00000277229,ENSG00000259293,ENSG00000166035
chr15	58491237	58491337	15:58491237-58491337	ENSG00000277790,ENSG00000277229,ENSG00000259293,ENSG00000166035,ENSG00000128918
chr15	58526516	58526616	15:58526516-58526616	ENSG00000259476,ENSG00000277790,ENSG00000277229,ENSG00000166035
chr15	58534431	58534573	15:58534431-58534573	ENSG00000259476,ENSG00000277790,ENSG00000277229,ENSG00000166035
chr15	58562170	58562270	15:58562170-58562270	ENSG00000277790,ENSG00000277229,ENSG00000166035
chr15	58581749	58581849	15:58581749-58581849	ENSG00000270986,ENSG00000259250,ENSG00000277790,ENSG00000277229,ENSG00000166035
chr15	58583848	58583987	15:58583848-58583987	ENSG00000270986,ENSG00000259250,ENSG00000277790,ENSG00000277229,ENSG00000166035
chr15	58601671	58601788	15:58601671-58601788	ENSG00000282100,ENSG00000182625,ENSG00000270986
chr15	58608444	58608618	15:58608444-58608618	ENSG00000282100,ENSG00000182625,ENSG00000270986,ENSG00000277790,ENSG00000277229,ENSG00000166035
chr15	58624068	58624168	15:58624068-58624168	ENSG00000270986,ENSG00000137845
chr15	58628906	58629006	15:58628906-58629006	ENSG00000282100,ENSG00000182625,ENSG00000270986,ENSG00000137845
chr15	58630184	58630284	15:58630184-58630284	ENSG00000282100,ENSG00000182625,ENSG00000270986,ENSG00000137845
chr15	58712320	58712487	15:58712320-58712487	ENSG00000278513,ENSG00000199730,ENSG00000282100,ENSG00000182625,ENSG00000270986
chr15	58731877	58731977	15:58731877-58731977	ENSG00000286897,ENSG00000278513,ENSG00000199730,ENSG00000282100,ENSG00000182625,ENSG00000270986
chr15	58748876	58750131	15:58748876-58750131	ENSG00000200318,ENSG00000259173,ENSG00000286897,ENSG00000278513,ENSG00000199730,ENSG00000282100,ENSG00000182625,ENSG00000270986,ENSG00000137845,ENSG00000277790
chr15	58752274	58752445	15:58752274-58752445	ENSG00000200318,ENSG00000259173,ENSG00000286897,ENSG00000282100,ENSG00000182625,ENSG00000270986,ENSG00000137845
chr15	58770587	58771408	15:58770587-58771408	ENSG00000225798,ENSG00000242747,ENSG00000259738,ENSG00000259353,ENSG00000128923,ENSG00000245975,ENSG00000200318,ENSG00000259173,ENSG00000286897,ENSG00000199730,ENSG00000282100,ENSG00000182625,ENSG00000270986,ENSG00000137845
chr15	58771512	58771622	15:58771512-58771622	ENSG00000128923,ENSG00000245975,ENSG00000200318,ENSG00000259173,ENSG00000286897,ENSG00000282100,ENSG00000182625,ENSG00000270986
chr15	58771722	58771872	15:58771722-58771872	ENSG00000128923,ENSG00000245975,ENSG00000200318,ENSG00000259173,ENSG00000286897,ENSG00000282100,ENSG00000182625,ENSG00000270986
chr15	58771965	58772065	15:58771965-58772065	ENSG00000128923,ENSG00000245975,ENSG00000200318
chr15	58813985	58814085	15:58813985-58814085	ENSG00000225798,ENSG00000242747,ENSG00000259738,ENSG00000259353,ENSG00000259402
chr15	58849429	58849529	15:58849429-58849529	ENSG00000225798,ENSG00000242747,ENSG00000259738,ENSG00000259353
chr15	58921888	58921988	15:58921888-58921988	ENSG00000225798,ENSG00000137776,ENSG00000242747,ENSG00000259738,ENSG00000259353
chr15	58924455	58924555	15:58924455-58924555	ENSG00000225798,ENSG00000137776,ENSG00000242747,ENSG00000259738,ENSG00000259353
chr15	58933183	58934078	15:58933183-58934078	ENSG00000225798,ENSG00000137776,ENSG00000242747,ENSG00000259738,ENSG00000259353
chr15	58934895	58934995	15:58934895-58934995	ENSG00000225798,ENSG00000137776
chr15	58935059	58935163	15:58935059-58935163	ENSG00000225798,ENSG00000137776
chr15	58964819	58964919	15:58964819-58964919	ENSG00000259393
chr15	58968176	58968353	15:58968176-58968353	ENSG00000259393
chr15	58971960	58972060	15:58971960-58972060	ENSG00000259393
chr15	58975749	58975849	15:58975749-58975849	ENSG00000259393,ENSG00000157450
chr15	58979871	58979971	15:58979871-58979971	ENSG00000259393,ENSG00000157450
chr15	58986062	58986162	15:58986062-58986162	ENSG00000157450
chr15	58987517	58987872	15:58987517-58987872	ENSG00000241640,ENSG00000157450
chr15	58994265	58994365	15:58994265-58994365	ENSG00000157450
chr15	58995744	58995844	15:58995744-58995844	ENSG00000241640,ENSG00000157450
chr15	59019008	59019108	15:59019008-59019108	ENSG00000241640
chr15	59060501	59060625	15:59060501-59060625	ENSG00000241640
chr15	59065566	59065705	15:59065566-59065705	ENSG00000241640,ENSG00000157450
chr15	59105529	59105682	15:59105529-59105682	ENSG00000157456,ENSG00000277144
chr15	59117171	59117271	15:59117171-59117271	ENSG00000157456,ENSG00000277144,ENSG00000259732
chr15	59121754	59121854	15:59121754-59121854	ENSG00000157456,ENSG00000277144,ENSG00000259732
chr15	59156146	59156246	15:59156146-59156246	ENSG00000200070,ENSG00000171989,ENSG00000253030,ENSG00000157483
chr15	59174844	59175037	15:59174844-59175037	ENSG00000200252,ENSG00000259674,ENSG00000259750,ENSG00000199512,ENSG00000200070,ENSG00000171989,ENSG00000253030
chr15	59224046	59224187	15:59224046-59224187	ENSG00000199512,ENSG00000200070,ENSG00000171989,ENSG00000157483
chr15	59241807	59241985	15:59241807-59241985	ENSG00000200252,ENSG00000259674,ENSG00000259750,ENSG00000259735,ENSG00000199512,ENSG00000200070,ENSG00000171989
chr15	59255353	59255453	15:59255353-59255453	ENSG00000200252,ENSG00000259674,ENSG00000259735,ENSG00000199512,ENSG00000259771,ENSG00000200070,ENSG00000171989,ENSG00000157483
chr15	59274862	59274990	15:59274862-59274990	ENSG00000200252,ENSG00000259674,ENSG00000259750,ENSG00000259735,ENSG00000199512,ENSG00000259771,ENSG00000200070,ENSG00000171989,ENSG00000157483
chr15	59300342	59300594	15:59300342-59300594	ENSG00000201704,ENSG00000200252,ENSG00000259674,ENSG00000259750,ENSG00000259735,ENSG00000199512,ENSG00000200070,ENSG00000171989
chr15	59369434	59369534	15:59369434-59369534	ENSG00000200252,ENSG00000259674,ENSG00000259750,ENSG00000157470,ENSG00000259735,ENSG00000199512,ENSG00000157483
chr15	59372586	59373048	15:59372586-59373048	ENSG00000200252,ENSG00000259674,ENSG00000259750,ENSG00000157470,ENSG00000259735,ENSG00000199512,ENSG00000157483
chr15	59423023	59423123	15:59423023-59423123	ENSG00000200252,ENSG00000259674,ENSG00000259750,ENSG00000157470,ENSG00000199512,ENSG00000171989
chr15	59437918	59438204	15:59437918-59438204	ENSG00000200252,ENSG00000259674,ENSG00000259750,ENSG00000157470
chr15	59529023	59529127	15:59529023-59529127	ENSG00000140297,ENSG00000201704,ENSG00000240238,ENSG00000243780
chr15	59657211	59657797	15:59657211-59657797	ENSG00000227161,ENSG00000140307,ENSG00000140297,ENSG00000201704
chr15	59670857	59671041	15:59670857-59671041	ENSG00000259657,ENSG00000140299,ENSG00000227161
chr15	59688752	59688920	15:59688752-59688920	ENSG00000259238,ENSG00000259657,ENSG00000140299,ENSG00000227161
chr15	59688969	59689636	15:59688969-59689636	ENSG00000259238,ENSG00000259657,ENSG00000140299,ENSG00000227161,ENSG00000140307,ENSG00000140297,ENSG00000201704,ENSG00000240238
chr15	59689696	59690018	15:59689696-59690018	ENSG00000259238,ENSG00000259657,ENSG00000140299,ENSG00000227161,ENSG00000140307,ENSG00000140297
chr15	59690472	59690614	15:59690472-59690614	ENSG00000259238,ENSG00000140299
chr15	59715725	59718267	15:59715725-59718267	ENSG00000140297
chr15	59765622	59765764	15:59765622-59765764	ENSG00000286495,ENSG00000234797
chr15	59792030	59792184	15:59792030-59792184	ENSG00000286495
chr15	59803740	59803891	15:59803740-59803891	ENSG00000259558,ENSG00000286495
chr15	59869064	59869165	15:59869064-59869165	ENSG00000259558,ENSG00000259601,ENSG00000286495
chr15	59897276	59897444	15:59897276-59897444	ENSG00000259558
chr15	59944979	59945079	15:59944979-59945079	ENSG00000259558,ENSG00000259573
chr15	59972313	59972413	15:59972313-59972413	ENSG00000259558,ENSG00000259573
chr15	59972737	59975051	15:59972737-59975051	ENSG00000259558,ENSG00000259573
chr15	59976645	59976786	15:59976645-59976786	ENSG00000259558,ENSG00000171956,ENSG00000259573
chr15	60006462	60006615	15:60006462-60006615	ENSG00000259558,ENSG00000171956
chr15	60018138	60018238	15:60018138-60018238	ENSG00000259558,ENSG00000171956
chr15	60127541	60127826	15:60127541-60127826	ENSG00000259223,ENSG00000259558
chr15	60217006	60217142	15:60217006-60217142	ENSG00000287915,ENSG00000259558
chr15	60218020	60218120	15:60218020-60218120	ENSG00000287915
chr15	60303659	60303759	15:60303659-60303759	-
chr15	60329086	60329186	15:60329086-60329186	-
chr15	60343302	60343402	15:60343302-60343402	-
chr15	60354977	60355077	15:60354977-60355077	-
chr15	60359775	60359875	15:60359775-60359875	-
chr15	60363069	60363169	15:60363069-60363169	-
chr15	60393362	60393478	15:60393362-60393478	ENSG00000240163,ENSG00000182718
chr15	60397581	60397687	15:60397581-60397687	ENSG00000242667,ENSG00000240163,ENSG00000182718
chr15	60397731	60398577	15:60397731-60398577	ENSG00000273721,ENSG00000242667,ENSG00000240163,ENSG00000182718
chr15	60399041	60399188	15:60399041-60399188	ENSG00000242667,ENSG00000240163,ENSG00000182718
chr15	60408379	60408554	15:60408379-60408554	ENSG00000273721,ENSG00000242667,ENSG00000182718
chr15	60408593	60408726	15:60408593-60408726	ENSG00000273721,ENSG00000242667,ENSG00000182718
chr15	60411279	60411395	15:60411279-60411395	ENSG00000273721,ENSG00000242667,ENSG00000182718
chr15	60412801	60412954	15:60412801-60412954	ENSG00000273721,ENSG00000242667,ENSG00000182718
chr15	60424345	60424482	15:60424345-60424482	-
chr15	60444285	60444385	15:60444285-60444385	ENSG00000128915
chr15	60460359	60460532	15:60460359-60460532	ENSG00000128915
chr15	60478505	60479408	15:60478505-60479408	ENSG00000245534,ENSG00000128915
chr15	60479638	60479738	15:60479638-60479738	ENSG00000245534,ENSG00000128915
chr15	60484802	60484902	15:60484802-60484902	ENSG00000245534,ENSG00000128915
chr15	60507988	60508088	15:60507988-60508088	ENSG00000245534
chr15	60508548	60508648	15:60508548-60508648	ENSG00000245534
chr15	60515483	60515583	15:60515483-60515583	ENSG00000245534
chr15	60532491	60532642	15:60532491-60532642	ENSG00000259274
chr15	60532837	60532937	15:60532837-60532937	ENSG00000259274
chr15	60537445	60537588	15:60537445-60537588	ENSG00000259274
chr15	60538271	60538394	15:60538271-60538394	ENSG00000259274
chr15	60540282	60540382	15:60540282-60540382	-
chr15	60541724	60541990	15:60541724-60541990	-
chr15	60545521	60545677	15:60545521-60545677	-
chr15	60549124	60549225	15:60549124-60549225	ENSG00000259513
chr15	60551108	60551208	15:60551108-60551208	ENSG00000259513
chr15	60552810	60552910	15:60552810-60552910	ENSG00000259513
chr15	60557280	60557380	15:60557280-60557380	ENSG00000259513
chr15	60559419	60559519	15:60559419-60559519	ENSG00000259513
chr15	60568558	60568658	15:60568558-60568658	ENSG00000259513
chr15	60568851	60568951	15:60568851-60568951	ENSG00000259513
chr15	60569261	60569361	15:60569261-60569361	ENSG00000259513
chr15	60571593	60571693	15:60571593-60571693	-
chr15	60574081	60574216	15:60574081-60574216	-
chr15	60578919	60579019	15:60578919-60579019	-
chr15	60580165	60580265	15:60580165-60580265	-
chr15	60580677	60580795	15:60580677-60580795	-
chr15	60580829	60580957	15:60580829-60580957	-
chr15	60583025	60583254	15:60583025-60583254	-
chr15	60584452	60584552	15:60584452-60584552	-
chr15	60584757	60584887	15:60584757-60584887	-
chr15	60586757	60586863	15:60586757-60586863	ENSG00000273958,ENSG00000069667
chr15	60589362	60589528	15:60589362-60589528	ENSG00000273958,ENSG00000069667
chr15	60590273	60590404	15:60590273-60590404	ENSG00000273958,ENSG00000069667
chr15	60591444	60592000	15:60591444-60592000	ENSG00000273958,ENSG00000069667
chr15	60592063	60592380	15:60592063-60592380	ENSG00000277413,ENSG00000273958,ENSG00000069667
chr15	60592471	60592838	15:60592471-60592838	ENSG00000259482,ENSG00000277413,ENSG00000273958,ENSG00000069667
chr15	60592894	60593177	15:60592894-60593177	ENSG00000273958,ENSG00000069667
chr15	60605883	60605983	15:60605883-60605983	-
chr15	60634942	60635124	15:60634942-60635124	ENSG00000287508,ENSG00000286457
chr15	60635897	60635997	15:60635897-60635997	ENSG00000287508,ENSG00000286457
chr15	60649929	60650188	15:60649929-60650188	ENSG00000259482,ENSG00000277413,ENSG00000287508,ENSG00000286457
chr15	60658176	60658283	15:60658176-60658283	ENSG00000259482,ENSG00000277413,ENSG00000287508
chr15	60660599	60660699	15:60660599-60660699	ENSG00000259482,ENSG00000277413
chr15	60697235	60697335	15:60697235-60697335	ENSG00000259482,ENSG00000277413
chr15	60697376	60697476	15:60697376-60697476	ENSG00000259482,ENSG00000277413
chr15	60704223	60704395	15:60704223-60704395	ENSG00000259482,ENSG00000277413,ENSG00000069667
chr15	60713855	60713955	15:60713855-60713955	ENSG00000259482,ENSG00000277413,ENSG00000069667
chr15	60720598	60720698	15:60720598-60720698	ENSG00000212625,ENSG00000259482
chr15	60720826	60720926	15:60720826-60720926	ENSG00000212625,ENSG00000259482,ENSG00000277413
chr15	60722290	60722636	15:60722290-60722636	ENSG00000259591,ENSG00000212625,ENSG00000259482,ENSG00000277413
chr15	60742978	60743078	15:60742978-60743078	ENSG00000259591,ENSG00000212625
chr15	60745557	60745657	15:60745557-60745657	ENSG00000259591,ENSG00000212625
chr15	60752801	60752997	15:60752801-60752997	ENSG00000259591,ENSG00000212625
chr15	60772619	60772735	15:60772619-60772735	ENSG00000259591
chr15	60783723	60785060	15:60783723-60785060	ENSG00000259591
chr15	60787687	60787787	15:60787687-60787787	ENSG00000259591
chr15	60800188	60800303	15:60800188-60800303	ENSG00000259591
chr15	60800458	60800558	15:60800458-60800558	-
chr15	60829498	60829598	15:60829498-60829598	-
chr15	60837562	60837722	15:60837562-60837722	-
chr15	60839318	60839447	15:60839318-60839447	-
chr15	60839680	60839797	15:60839680-60839797	-
chr15	60840487	60840587	15:60840487-60840587	ENSG00000273792
chr15	60840678	60840778	15:60840678-60840778	ENSG00000273792
chr15	60840864	60840971	15:60840864-60840971	ENSG00000273792
chr15	60841008	60841415	15:60841008-60841415	ENSG00000273792
chr15	60841782	60842042	15:60841782-60842042	ENSG00000273792
chr15	60842530	60842670	15:60842530-60842670	ENSG00000273792
chr15	60844528	60844804	15:60844528-60844804	ENSG00000273792
chr15	60844932	60845159	15:60844932-60845159	ENSG00000273792
chr15	60845198	60845381	15:60845198-60845381	ENSG00000273792
chr15	60870855	60870955	15:60870855-60870955	-
chr15	60896783	60896883	15:60896783-60896883	-
chr15	60916991	60917239	15:60916991-60917239	-
chr15	60923082	60923235	15:60923082-60923235	-
chr15	60966346	60966446	15:60966346-60966446	-
chr15	61039043	61039188	15:61039043-61039188	-
chr15	61151206	61151306	15:61151206-61151306	-
chr15	61188289	61188389	15:61188289-61188389	ENSG00000259481
chr15	61192882	61192982	15:61192882-61192982	ENSG00000259481
chr15	61216848	61216948	15:61216848-61216948	ENSG00000276473,ENSG00000259575,ENSG00000069667
chr15	61229582	61229682	15:61229582-61229682	ENSG00000276473,ENSG00000069667
chr15	61246734	61246873	15:61246734-61246873	ENSG00000276473
chr15	61258373	61258473	15:61258373-61258473	ENSG00000276473
chr15	61375571	61375671	15:61375571-61375671	-
chr15	61483727	61483827	15:61483727-61483827	-
chr15	61523638	61523837	15:61523638-61523837	ENSG00000259530
chr15	61533481	61533657	15:61533481-61533657	ENSG00000259530
chr15	61536260	61536383	15:61536260-61536383	ENSG00000259530
chr15	61542907	61543091	15:61542907-61543091	ENSG00000259530
chr15	61556621	61556769	15:61556621-61556769	ENSG00000259530
chr15	61559198	61559356	15:61559198-61559356	ENSG00000259530
chr15	61575276	61575394	15:61575276-61575394	ENSG00000259530,ENSG00000259616
chr15	61624563	61624663	15:61624563-61624663	ENSG00000259530,ENSG00000259616
chr15	61654961	61655127	15:61654961-61655127	ENSG00000259675,ENSG00000259530,ENSG00000259616
chr15	61656149	61656249	15:61656149-61656249	ENSG00000259675,ENSG00000259616
chr15	61656811	61658228	15:61656811-61658228	ENSG00000259675,ENSG00000259530,ENSG00000259616
chr15	61669442	61669663	15:61669442-61669663	ENSG00000259284,ENSG00000271195,ENSG00000259616
chr15	61678699	61678799	15:61678699-61678799	ENSG00000259284,ENSG00000271195,ENSG00000259616
chr15	61736477	61736613	15:61736477-61736613	ENSG00000259284
chr15	61746286	61746450	15:61746286-61746450	ENSG00000259284
chr15	61746915	61747085	15:61746915-61747085	ENSG00000259284
chr15	61836405	61836505	15:61836405-61836505	ENSG00000259564
chr15	61847679	61847861	15:61847679-61847861	ENSG00000259564
chr15	61849353	61849453	15:61849353-61849453	ENSG00000259564
chr15	61857540	61857640	15:61857540-61857640	ENSG00000285863,ENSG00000129003
chr15	61857940	61858040	15:61857940-61858040	ENSG00000285863,ENSG00000129003
chr15	61858414	61858514	15:61858414-61858514	ENSG00000285863,ENSG00000129003
chr15	61858776	61858876	15:61858776-61858876	ENSG00000285863,ENSG00000129003
chr15	61879016	61879116	15:61879016-61879116	ENSG00000129003
chr15	61921348	61921448	15:61921348-61921448	ENSG00000129003
chr15	61932582	61932682	15:61932582-61932682	-
chr15	62059791	62060024	15:62059791-62060024	ENSG00000277919,ENSG00000259466,ENSG00000198535,ENSG00000259251,ENSG00000129003
chr15	62060091	62060822	15:62060091-62060822	ENSG00000277919,ENSG00000260957,ENSG00000261296,ENSG00000260375,ENSG00000260062,ENSG00000166104,ENSG00000259466,ENSG00000198535,ENSG00000259251,ENSG00000129003
chr15	62068167	62068533	15:62068167-62068533	ENSG00000277919,ENSG00000259466,ENSG00000198535,ENSG00000259251,ENSG00000129003
chr15	62105018	62105118	15:62105018-62105118	ENSG00000277919,ENSG00000260957,ENSG00000261296,ENSG00000260375,ENSG00000260062,ENSG00000276713,ENSG00000259878,ENSG00000166104,ENSG00000259466
chr15	62118570	62118670	15:62118570-62118670	ENSG00000277919,ENSG00000260957,ENSG00000261296,ENSG00000260375,ENSG00000260062,ENSG00000276713,ENSG00000259878,ENSG00000166104,ENSG00000259466
chr15	62119536	62119691	15:62119536-62119691	ENSG00000277919,ENSG00000260957,ENSG00000261296,ENSG00000260375,ENSG00000260062,ENSG00000276713,ENSG00000259878,ENSG00000166104,ENSG00000259466
chr15	62129432	62129532	15:62129432-62129532	ENSG00000275451,ENSG00000277919,ENSG00000260957,ENSG00000261296,ENSG00000260375,ENSG00000260062,ENSG00000276713,ENSG00000259878,ENSG00000166104,ENSG00000259466
chr15	62139309	62139440	15:62139309-62139440	ENSG00000277919,ENSG00000260957,ENSG00000261296,ENSG00000260375,ENSG00000260062,ENSG00000276713,ENSG00000259878,ENSG00000166104,ENSG00000259466
chr15	62165275	62165587	15:62165275-62165587	ENSG00000277919,ENSG00000260957,ENSG00000261296,ENSG00000260375,ENSG00000260062,ENSG00000276713,ENSG00000259878,ENSG00000166104,ENSG00000205502
chr15	62169883	62169993	15:62169883-62169993	ENSG00000277919,ENSG00000260957,ENSG00000261296,ENSG00000260375,ENSG00000260062,ENSG00000276713,ENSG00000259878,ENSG00000166104,ENSG00000205502,ENSG00000259466
chr15	62200134	62200234	15:62200134-62200234	ENSG00000277919,ENSG00000260957,ENSG00000261296,ENSG00000260375,ENSG00000260062,ENSG00000276713,ENSG00000259878,ENSG00000166104,ENSG00000259697
chr15	62390516	62390721	15:62390516-62390721	ENSG00000259458,ENSG00000171914,ENSG00000274340,ENSG00000259557,ENSG00000275451
chr15	62391055	62391197	15:62391055-62391197	ENSG00000259458,ENSG00000171914,ENSG00000274340,ENSG00000259557,ENSG00000275451
chr15	62391928	62392028	15:62391928-62392028	ENSG00000259458,ENSG00000171914,ENSG00000274340,ENSG00000259557,ENSG00000275451
chr15	62403186	62403286	15:62403186-62403286	ENSG00000259458,ENSG00000171914,ENSG00000259557,ENSG00000275451,ENSG00000277919
chr15	62428970	62429106	15:62428970-62429106	ENSG00000259458,ENSG00000259557,ENSG00000275451
chr15	62460896	62461027	15:62460896-62461027	ENSG00000259458,ENSG00000259557,ENSG00000275451
chr15	62468887	62468987	15:62468887-62468987	ENSG00000259458,ENSG00000259557,ENSG00000275451
chr15	62496308	62496408	15:62496308-62496408	ENSG00000259458,ENSG00000259557,ENSG00000275451
chr15	62513364	62513464	15:62513364-62513464	ENSG00000259458,ENSG00000275451
chr15	62544360	62544460	15:62544360-62544460	ENSG00000259458,ENSG00000259557
chr15	62565693	62565822	15:62565693-62565822	ENSG00000259458,ENSG00000171914
chr15	62570109	62570209	15:62570109-62570209	ENSG00000259458
chr15	62629176	62629276	15:62629176-62629276	ENSG00000259458
chr15	62675233	62675503	15:62675233-62675503	ENSG00000259756,ENSG00000259458,ENSG00000259557,ENSG00000275451
chr15	62698290	62698460	15:62698290-62698460	ENSG00000259756,ENSG00000259458,ENSG00000259557
chr15	62739347	62739517	15:62739347-62739517	ENSG00000171914
chr15	62758111	62758238	15:62758111-62758238	ENSG00000211137,ENSG00000171914
chr15	62777390	62777555	15:62777390-62777555	ENSG00000211137
chr15	62782103	62782375	15:62782103-62782375	ENSG00000259672,ENSG00000259727,ENSG00000211137
chr15	62808409	62808509	15:62808409-62808509	ENSG00000259370,ENSG00000211137
chr15	62856863	62857004	15:62856863-62857004	ENSG00000259727,ENSG00000259370,ENSG00000211137
chr15	62888830	62888930	15:62888830-62888930	ENSG00000259727,ENSG00000259370,ENSG00000211137
chr15	62940751	62940989	15:62940751-62940989	ENSG00000259394,ENSG00000259727,ENSG00000211137
chr15	62987081	62987198	15:62987081-62987198	ENSG00000259394,ENSG00000259727,ENSG00000211137
chr15	62991099	62991252	15:62991099-62991252	ENSG00000259394,ENSG00000259727
chr15	63015647	63015805	15:63015647-63015805	-
chr15	63036465	63036565	15:63036465-63036565	ENSG00000140416
chr15	63042548	63042689	15:63042548-63042689	ENSG00000259498,ENSG00000140416,ENSG00000259727
chr15	63048111	63048753	15:63048111-63048753	ENSG00000259672,ENSG00000259498,ENSG00000140416,ENSG00000259727
chr15	63048893	63049066	15:63048893-63049066	ENSG00000259672,ENSG00000259498,ENSG00000140416
chr15	63049347	63049447	15:63049347-63049447	ENSG00000259498,ENSG00000140416
chr15	63050082	63050224	15:63050082-63050224	ENSG00000259498,ENSG00000140416
chr15	63051522	63051622	15:63051522-63051622	ENSG00000259498,ENSG00000140416
chr15	63052960	63053060	15:63052960-63053060	ENSG00000259498,ENSG00000140416
chr15	63053192	63053292	15:63053192-63053292	ENSG00000259498,ENSG00000140416
chr15	63070023	63070123	15:63070023-63070123	ENSG00000259672,ENSG00000259627
chr15	63114382	63114504	15:63114382-63114504	ENSG00000103642,ENSG00000259672
chr15	63121678	63121902	15:63121678-63121902	ENSG00000185088,ENSG00000103642,ENSG00000259672
chr15	63122191	63122509	15:63122191-63122509	ENSG00000185088,ENSG00000103642,ENSG00000259672
chr15	63135751	63135939	15:63135751-63135939	ENSG00000185088,ENSG00000103642
chr15	63157102	63157788	15:63157102-63157788	ENSG00000185088
chr15	63181874	63182059	15:63181874-63182059	ENSG00000166128
chr15	63187783	63187883	15:63187783-63187883	ENSG00000166128
chr15	63189044	63189869	15:63189044-63189869	ENSG00000166128,ENSG00000185088
chr15	63191970	63192243	15:63191970-63192243	ENSG00000166128
chr15	63192277	63192439	15:63192277-63192439	ENSG00000166128
chr15	63194005	63194249	15:63194005-63194249	ENSG00000166128
chr15	63201036	63201958	15:63201036-63201958	-
chr15	63203127	63203227	15:63203127-63203227	-
chr15	63203892	63204074	15:63203892-63204074	-
chr15	63208146	63208318	15:63208146-63208318	-
chr15	63210687	63210855	15:63210687-63210855	-
chr15	63232508	63232653	15:63232508-63232653	ENSG00000185088
chr15	63233075	63233176	15:63233075-63233176	-
chr15	63238922	63239042	15:63238922-63239042	-
chr15	63253638	63253738	15:63253638-63253738	-
chr15	63258255	63258415	15:63258255-63258415	-
chr15	63270990	63271090	15:63270990-63271090	ENSG00000138613
chr15	63277187	63277437	15:63277187-63277437	ENSG00000138613,ENSG00000185088
chr15	63277521	63277672	15:63277521-63277672	ENSG00000138613,ENSG00000185088
chr15	63283908	63284036	15:63283908-63284036	ENSG00000138613
chr15	63314253	63314353	15:63314253-63314353	-
chr15	63350461	63351046	15:63350461-63351046	-
chr15	63354625	63354786	15:63354625-63354786	-
chr15	63387471	63387578	15:63387471-63387578	ENSG00000259459,ENSG00000074410
chr15	63388758	63388858	15:63388758-63388858	ENSG00000259459,ENSG00000074410
chr15	63389171	63389356	15:63389171-63389356	ENSG00000259459,ENSG00000074410
chr15	63389434	63389534	15:63389434-63389534	ENSG00000259459,ENSG00000074410
chr15	63436927	63437027	15:63436927-63437027	-
chr15	63448944	63449093	15:63448944-63449093	-
chr15	63466582	63466739	15:63466582-63466739	ENSG00000259268
chr15	63466811	63466911	15:63466811-63466911	ENSG00000259268
chr15	63467026	63467221	15:63467026-63467221	ENSG00000259268
chr15	63479725	63479828	15:63479725-63479828	ENSG00000259268
chr15	63480089	63480281	15:63480089-63480281	-
chr15	63487124	63487224	15:63487124-63487224	-
chr15	63487408	63487508	15:63487408-63487508	-
chr15	63487638	63487740	15:63487638-63487740	-
chr15	63495386	63495570	15:63495386-63495570	ENSG00000140455,ENSG00000276651
chr15	63497343	63497730	15:63497343-63497730	ENSG00000140455,ENSG00000276651
chr15	63497823	63498259	15:63497823-63498259	ENSG00000140455,ENSG00000276651
chr15	63498986	63499097	15:63498986-63499097	ENSG00000140455,ENSG00000276651
chr15	63501193	63501300	15:63501193-63501300	ENSG00000140455,ENSG00000276651
chr15	63503056	63503569	15:63503056-63503569	ENSG00000140455,ENSG00000276651
chr15	63503826	63504895	15:63503826-63504895	ENSG00000140455,ENSG00000276651
chr15	63505050	63505376	15:63505050-63505376	ENSG00000140455,ENSG00000276651
chr15	63505542	63505777	15:63505542-63505777	ENSG00000140455,ENSG00000276651
chr15	63517477	63517705	15:63517477-63517705	ENSG00000140455
chr15	63524429	63524831	15:63524429-63524831	ENSG00000140455
chr15	63558201	63562437	15:63558201-63562437	-
chr15	63564431	63564531	15:63564431-63564531	-
chr15	63572940	63573040	15:63572940-63573040	-
chr15	63595193	63595319	15:63595193-63595319	ENSG00000197361,ENSG00000259248
chr15	63599012	63599269	15:63599012-63599269	ENSG00000197361,ENSG00000259248
chr15	63599631	63599792	15:63599631-63599792	ENSG00000197361,ENSG00000259248
chr15	63600505	63601079	15:63600505-63601079	ENSG00000197361,ENSG00000259248
chr15	63601160	63601562	15:63601160-63601562	ENSG00000197361,ENSG00000259248
chr15	63601855	63602042	15:63601855-63602042	ENSG00000197361,ENSG00000259248
chr15	63605964	63606100	15:63605964-63606100	ENSG00000259248
chr15	63610282	63610462	15:63610282-63610462	ENSG00000103657
chr15	63626481	63626581	15:63626481-63626581	ENSG00000103657
chr15	63635152	63635264	15:63635152-63635264	ENSG00000103657
chr15	63656212	63656312	15:63656212-63656312	-
chr15	63656560	63656660	15:63656560-63656660	-
chr15	63663547	63663647	15:63663547-63663647	-
chr15	63671220	63671320	15:63671220-63671320	ENSG00000259589,ENSG00000103657
chr15	63674553	63674735	15:63674553-63674735	ENSG00000259589,ENSG00000103657
chr15	63674921	63675021	15:63674921-63675021	ENSG00000259589,ENSG00000103657
chr15	63688782	63690047	15:63688782-63690047	ENSG00000259589
chr15	63693166	63693334	15:63693166-63693334	-
chr15	63707799	63707907	15:63707799-63707907	-
chr15	63708206	63708351	15:63708206-63708351	-
chr15	63708852	63709039	15:63708852-63709039	-
chr15	63711195	63711295	15:63711195-63711295	-
chr15	63731988	63732141	15:63731988-63732141	-
chr15	63761260	63761360	15:63761260-63761360	-
chr15	63787135	63787236	15:63787135-63787236	-
chr15	63805620	63805764	15:63805620-63805764	-
chr15	63807513	63807810	15:63807513-63807810	-
chr15	63833274	63833435	15:63833274-63833435	ENSG00000103657
chr15	63833760	63834389	15:63833760-63834389	ENSG00000103657
chr15	63834535	63834858	15:63834535-63834858	ENSG00000103657
chr15	63834921	63835021	15:63834921-63835021	ENSG00000103657
chr15	63836692	63836885	15:63836692-63836885	ENSG00000103657
chr15	63865347	63865470	15:63865347-63865470	ENSG00000199156
chr15	63888054	63888201	15:63888054-63888201	ENSG00000275785,ENSG00000199156
chr15	63888493	63888601	15:63888493-63888601	ENSG00000275785,ENSG00000199156
chr15	63892596	63893073	15:63892596-63893073	ENSG00000275785
chr15	63893875	63893983	15:63893875-63893983	ENSG00000275785
chr15	63894336	63894502	15:63894336-63894502	ENSG00000275785
chr15	63894970	63895141	15:63894970-63895141	ENSG00000275785
chr15	63907051	63907162	15:63907051-63907162	ENSG00000035664
chr15	63910462	63910655	15:63910462-63910655	ENSG00000035664
chr15	63916134	63916234	15:63916134-63916234	ENSG00000259351,ENSG00000035664
chr15	63916968	63917068	15:63916968-63917068	ENSG00000259351,ENSG00000035664
chr15	63931802	63931902	15:63931802-63931902	ENSG00000259351,ENSG00000035664
chr15	63938377	63938477	15:63938377-63938477	ENSG00000259351
chr15	63939072	63939172	15:63939072-63939172	ENSG00000259351
chr15	63941311	63941551	15:63941311-63941551	ENSG00000259351
chr15	63944163	63944263	15:63944163-63944263	ENSG00000259351
chr15	63945962	63946295	15:63945962-63946295	-
chr15	63966156	63966256	15:63966156-63966256	-
chr15	63971195	63971320	15:63971195-63971320	-
chr15	63975726	63975827	15:63975726-63975827	-
chr15	63976040	63976215	15:63976040-63976215	-
chr15	63976537	63976659	15:63976537-63976659	-
chr15	63979087	63979187	15:63979087-63979187	-
chr15	63985998	63986142	15:63985998-63986142	-
chr15	63987214	63987314	15:63987214-63987314	-
chr15	63990568	63990668	15:63990568-63990668	-
chr15	64009384	64009550	15:64009384-64009550	-
chr15	64010126	64010270	15:64010126-64010270	-
chr15	64010575	64011047	15:64010575-64011047	-
chr15	64012923	64013066	15:64012923-64013066	-
chr15	64013618	64013800	15:64013618-64013800	-
chr15	64014662	64014762	15:64014662-64014762	-
chr15	64016616	64016716	15:64016616-64016716	-
chr15	64029443	64029543	15:64029443-64029543	ENSG00000035664
chr15	64040875	64041080	15:64040875-64041080	ENSG00000035664
chr15	64046163	64046372	15:64046163-64046372	ENSG00000035664
chr15	64046486	64046676	15:64046486-64046676	ENSG00000035664
chr15	64047307	64047407	15:64047307-64047407	ENSG00000035664
chr15	64050708	64050856	15:64050708-64050856	ENSG00000035664
chr15	64067525	64067664	15:64067525-64067664	ENSG00000166797,ENSG00000035664
chr15	64071397	64071546	15:64071397-64071546	ENSG00000166797
chr15	64075682	64075795	15:64075682-64075795	ENSG00000166797
chr15	64077783	64078037	15:64077783-64078037	ENSG00000166797
chr15	64090110	64090226	15:64090110-64090226	ENSG00000028528,ENSG00000166797
chr15	64090592	64090732	15:64090592-64090732	ENSG00000028528,ENSG00000166797
chr15	64092265	64092365	15:64092265-64092365	ENSG00000028528,ENSG00000166797
chr15	64092434	64092841	15:64092434-64092841	ENSG00000028528,ENSG00000166797
chr15	64093144	64093282	15:64093144-64093282	ENSG00000028528,ENSG00000166797
chr15	64093752	64094406	15:64093752-64094406	ENSG00000028528,ENSG00000166797
chr15	64094610	64094710	15:64094610-64094710	ENSG00000028528,ENSG00000166797
chr15	64095544	64096130	15:64095544-64096130	ENSG00000201071,ENSG00000028528,ENSG00000166797
chr15	64096172	64096450	15:64096172-64096450	ENSG00000201071,ENSG00000028528,ENSG00000166797
chr15	64105872	64105972	15:64105872-64105972	ENSG00000201071
chr15	64135973	64136091	15:64135973-64136091	ENSG00000028528
chr15	64137303	64137473	15:64137303-64137473	ENSG00000201071,ENSG00000028528
chr15	64151360	64151460	15:64151360-64151460	ENSG00000157734
chr15	64151621	64151764	15:64151621-64151764	ENSG00000157734
chr15	64151929	64152031	15:64151929-64152031	ENSG00000166794,ENSG00000157734
chr15	64153635	64153778	15:64153635-64153778	ENSG00000166794,ENSG00000157734
chr15	64156092	64156192	15:64156092-64156192	ENSG00000166794,ENSG00000157734
chr15	64156473	64156718	15:64156473-64156718	ENSG00000166794,ENSG00000157734
chr15	64162578	64162713	15:64162578-64162713	ENSG00000166794,ENSG00000157734
chr15	64162772	64163624	15:64162772-64163624	ENSG00000166794,ENSG00000157734
chr15	64217109	64217209	15:64217109-64217209	-
chr15	64219720	64219821	15:64219720-64219821	ENSG00000252774,ENSG00000169118
chr15	64240196	64242898	15:64240196-64242898	-
chr15	64250347	64250477	15:64250347-64250477	-
chr15	64315689	64315789	15:64315689-64315789	ENSG00000252774,ENSG00000169118
chr15	64334809	64334928	15:64334809-64334928	ENSG00000252774,ENSG00000169118
chr15	64356012	64356521	15:64356012-64356521	ENSG00000103671,ENSG00000166803,ENSG00000252774,ENSG00000259316,ENSG00000169118
chr15	64381239	64381375	15:64381239-64381375	ENSG00000103671,ENSG00000166803,ENSG00000259316
chr15	64381420	64381606	15:64381420-64381606	ENSG00000103671,ENSG00000166803,ENSG00000259316
chr15	64387097	64387197	15:64387097-64387197	ENSG00000103671,ENSG00000166803,ENSG00000259316
chr15	64387415	64387515	15:64387415-64387515	ENSG00000103671,ENSG00000166803,ENSG00000259316
chr15	64387594	64387950	15:64387594-64387950	ENSG00000103671,ENSG00000166803,ENSG00000259316,ENSG00000169118
chr15	64430243	64430674	15:64430243-64430674	ENSG00000207223,ENSG00000206781
chr15	64433325	64433482	15:64433325-64433482	ENSG00000207223,ENSG00000206781
chr15	64441112	64441212	15:64441112-64441212	ENSG00000206781,ENSG00000103671
chr15	64444108	64444208	15:64444108-64444208	ENSG00000206781,ENSG00000103671
chr15	64460338	64460504	15:64460338-64460504	ENSG00000207223,ENSG00000259682,ENSG00000180357,ENSG00000206781
chr15	64460551	64460869	15:64460551-64460869	ENSG00000207223,ENSG00000259682,ENSG00000180357,ENSG00000206781
chr15	64460920	64461337	15:64460920-64461337	ENSG00000207223,ENSG00000259682,ENSG00000180357,ENSG00000206781
chr15	64461420	64461520	15:64461420-64461520	ENSG00000207223,ENSG00000259682,ENSG00000180357,ENSG00000206781
chr15	64494804	64494904	15:64494804-64494904	ENSG00000259682,ENSG00000180357
chr15	64495509	64500013	15:64495509-64500013	ENSG00000259682,ENSG00000180357
chr15	64500050	64500150	15:64500050-64500150	ENSG00000259682,ENSG00000180357
chr15	64502749	64502888	15:64502749-64502888	ENSG00000259682,ENSG00000180357
chr15	64503592	64503692	15:64503592-64503692	ENSG00000259682,ENSG00000180357
chr15	64524445	64524545	15:64524445-64524545	ENSG00000248415
chr15	64539730	64539840	15:64539730-64539840	ENSG00000248415
chr15	64560171	64560271	15:64560171-64560271	ENSG00000207223
chr15	64568547	64568647	15:64568547-64568647	-
chr15	64581054	64581154	15:64581054-64581154	ENSG00000243403
chr15	64596855	64597147	15:64596855-64597147	ENSG00000207223,ENSG00000243403
chr15	64597223	64597455	15:64597223-64597455	ENSG00000207223,ENSG00000243403
chr15	64597771	64597871	15:64597771-64597871	ENSG00000207223,ENSG00000243403
chr15	64609707	64609807	15:64609707-64609807	ENSG00000207223
chr15	64622331	64622431	15:64622331-64622431	ENSG00000207223,ENSG00000239465
chr15	64622621	64623120	15:64622621-64623120	ENSG00000207223,ENSG00000239465
chr15	64623160	64623260	15:64623160-64623260	ENSG00000207223,ENSG00000239465
chr15	64627560	64627958	15:64627560-64627958	ENSG00000207223,ENSG00000239465
chr15	64634200	64634338	15:64634200-64634338	ENSG00000207223,ENSG00000239465
chr15	64635007	64635109	15:64635007-64635109	ENSG00000207223,ENSG00000239465,ENSG00000180357
chr15	64675327	64675527	15:64675327-64675527	ENSG00000207162,ENSG00000207223
chr15	64681474	64681574	15:64681474-64681574	ENSG00000207162
chr15	64693726	64693826	15:64693726-64693826	ENSG00000259635,ENSG00000264937,ENSG00000265967,ENSG00000180304
chr15	64696013	64696113	15:64696013-64696113	ENSG00000259635,ENSG00000264937,ENSG00000265967,ENSG00000180304
chr15	64699936	64700119	15:64699936-64700119	ENSG00000259635,ENSG00000264937,ENSG00000265967,ENSG00000180304
chr15	64703030	64703577	15:64703030-64703577	ENSG00000259635,ENSG00000264937,ENSG00000265967,ENSG00000180304
chr15	64703725	64703825	15:64703725-64703825	ENSG00000259635,ENSG00000264937,ENSG00000265967,ENSG00000180304
chr15	64723700	64723800	15:64723700-64723800	-
chr15	64739351	64739451	15:64739351-64739451	-
chr15	64750271	64750371	15:64750271-64750371	ENSG00000221033,ENSG00000166831
chr15	64766210	64766310	15:64766210-64766310	ENSG00000221033,ENSG00000166831
chr15	64774878	64775052	15:64774878-64775052	ENSG00000221033,ENSG00000166831
chr15	64784908	64785008	15:64784908-64785008	ENSG00000166831
chr15	64785916	64786016	15:64785916-64786016	ENSG00000221033,ENSG00000166831
chr15	64786693	64786797	15:64786693-64786797	ENSG00000221033,ENSG00000166831
chr15	64809871	64809977	15:64809871-64809977	-
chr15	64820214	64820341	15:64820214-64820341	ENSG00000140451
chr15	64822663	64822763	15:64822663-64822763	ENSG00000140451
chr15	64823772	64824057	15:64823772-64824057	ENSG00000140451
chr15	64824301	64824401	15:64824301-64824401	ENSG00000140451
chr15	64825708	64825957	15:64825708-64825957	ENSG00000140451
chr15	64825989	64826178	15:64825989-64826178	ENSG00000140451
chr15	64833583	64833683	15:64833583-64833683	ENSG00000140451
chr15	64835108	64835208	15:64835108-64835208	ENSG00000249240,ENSG00000241839
chr15	64835251	64835410	15:64835251-64835410	ENSG00000249240,ENSG00000241839
chr15	64835553	64835709	15:64835553-64835709	ENSG00000249240,ENSG00000241839
chr15	64835817	64836004	15:64835817-64836004	ENSG00000249240,ENSG00000241839,ENSG00000140451
chr15	64836360	64836472	15:64836360-64836472	ENSG00000249240,ENSG00000241839
chr15	64838371	64838528	15:64838371-64838528	ENSG00000249240,ENSG00000241839
chr15	64840060	64840160	15:64840060-64840160	ENSG00000249240,ENSG00000241839
chr15	64841278	64841822	15:64841278-64841822	ENSG00000249240,ENSG00000241839
chr15	64841859	64842030	15:64841859-64842030	ENSG00000249240,ENSG00000241839
chr15	64842108	64842208	15:64842108-64842208	ENSG00000249240,ENSG00000241839
chr15	64842757	64842857	15:64842757-64842857	ENSG00000249240,ENSG00000241839
chr15	64853678	64853778	15:64853678-64853778	-
chr15	64855068	64855262	15:64855068-64855262	-
chr15	64857073	64857173	15:64857073-64857173	-
chr15	64857245	64857345	15:64857245-64857345	-
chr15	64858220	64858320	15:64858220-64858320	-
chr15	64873246	64873456	15:64873246-64873456	-
chr15	64882227	64882684	15:64882227-64882684	ENSG00000287494
chr15	64883251	64883355	15:64883251-64883355	ENSG00000287494
chr15	64884216	64884379	15:64884216-64884379	ENSG00000287494
chr15	64887540	64887641	15:64887540-64887641	ENSG00000275332,ENSG00000287494
chr15	64891157	64891347	15:64891157-64891347	-
chr15	64892606	64892706	15:64892606-64892706	-
chr15	64893067	64893167	15:64893067-64893167	ENSG00000287494
chr15	64893699	64894450	15:64893699-64894450	ENSG00000274383,ENSG00000275332,ENSG00000166839,ENSG00000287494
chr15	64894572	64895000	15:64894572-64895000	ENSG00000287494
chr15	64895128	64895242	15:64895128-64895242	-
chr15	64895984	64896235	15:64895984-64896235	ENSG00000166839
chr15	64896445	64896660	15:64896445-64896660	ENSG00000275332,ENSG00000166839
chr15	64897643	64897743	15:64897643-64897743	-
chr15	64911702	64911807	15:64911702-64911807	ENSG00000275332,ENSG00000166839
chr15	64960655	64960755	15:64960655-64960755	ENSG00000274383,ENSG00000275332
chr15	64989315	64989430	15:64989315-64989430	ENSG00000090487,ENSG00000274383
chr15	64989611	64990224	15:64989611-64990224	ENSG00000090487,ENSG00000274383,ENSG00000275332
chr15	64990355	64990455	15:64990355-64990455	ENSG00000090487
chr15	65029065	65029165	15:65029065-65029165	ENSG00000270218,ENSG00000103707
chr15	65029333	65029471	15:65029333-65029471	ENSG00000270218,ENSG00000103707
chr15	65049384	65049587	15:65049384-65049587	ENSG00000259258,ENSG00000246922,ENSG00000278737,ENSG00000234438,ENSG00000103710,ENSG00000277351,ENSG00000186198,ENSG00000270218,ENSG00000103707
chr15	65055131	65055231	15:65055131-65055231	ENSG00000259258,ENSG00000246922,ENSG00000278737,ENSG00000234438,ENSG00000103710,ENSG00000277351,ENSG00000186198
chr15	65059666	65059799	15:65059666-65059799	ENSG00000259258,ENSG00000246922,ENSG00000278737,ENSG00000234438,ENSG00000103710,ENSG00000277351,ENSG00000186198
chr15	65069207	65069334	15:65069207-65069334	ENSG00000259258,ENSG00000246922,ENSG00000278737,ENSG00000234438,ENSG00000103710
chr15	65088174	65088319	15:65088174-65088319	ENSG00000259258,ENSG00000246922,ENSG00000278737,ENSG00000234438,ENSG00000103710
chr15	65133150	65133250	15:65133150-65133250	ENSG00000090470,ENSG00000259258,ENSG00000246922
chr15	65133541	65133707	15:65133541-65133707	ENSG00000090470,ENSG00000259258,ENSG00000246922
chr15	65133764	65133913	15:65133764-65133913	ENSG00000090470,ENSG00000259258,ENSG00000246922
chr15	65142296	65142396	15:65142296-65142396	ENSG00000090470,ENSG00000259258,ENSG00000246922
chr15	65173768	65173872	15:65173768-65173872	ENSG00000166855,ENSG00000246922
chr15	65184415	65184551	15:65184415-65184551	ENSG00000166855,ENSG00000259258,ENSG00000246922
chr15	65184861	65185010	15:65184861-65185010	ENSG00000166855
chr15	65185141	65185599	15:65185141-65185599	ENSG00000201709,ENSG00000279268,ENSG00000166855
chr15	65204600	65204700	15:65204600-65204700	ENSG00000201709,ENSG00000279268,ENSG00000138615
chr15	65214025	65214125	15:65214025-65214125	ENSG00000201709,ENSG00000279268,ENSG00000138615
chr15	65237073	65237173	15:65237073-65237173	ENSG00000201709,ENSG00000279268
chr15	65246186	65246286	15:65246186-65246286	ENSG00000201709,ENSG00000279268
chr15	65254016	65254116	15:65254016-65254116	ENSG00000201709,ENSG00000279268
chr15	65272306	65272406	15:65272306-65272406	ENSG00000201709,ENSG00000279268
chr15	65286817	65287143	15:65286817-65287143	ENSG00000199568,ENSG00000206903,ENSG00000138617,ENSG00000201709,ENSG00000279268
chr15	65295637	65295899	15:65295637-65295899	ENSG00000200156,ENSG00000259346,ENSG00000199568,ENSG00000206903,ENSG00000138617
chr15	65296040	65296292	15:65296040-65296292	ENSG00000200156,ENSG00000259346,ENSG00000199568,ENSG00000206903,ENSG00000138617
chr15	65296541	65296700	15:65296541-65296700	ENSG00000200156,ENSG00000259346,ENSG00000199568,ENSG00000138617
chr15	65297724	65297893	15:65297724-65297893	ENSG00000200156,ENSG00000259346,ENSG00000199568,ENSG00000206903,ENSG00000138617
chr15	65300542	65300649	15:65300542-65300649	ENSG00000200156,ENSG00000259346,ENSG00000199568,ENSG00000138617
chr15	65302948	65303092	15:65302948-65303092	ENSG00000200156,ENSG00000259346,ENSG00000199568,ENSG00000138617
chr15	65303881	65304082	15:65303881-65304082	ENSG00000200156,ENSG00000259346,ENSG00000199568,ENSG00000138617
chr15	65304114	65304451	15:65304114-65304451	ENSG00000200156,ENSG00000259346,ENSG00000199568,ENSG00000138617
chr15	65304756	65305180	15:65304756-65305180	ENSG00000200156,ENSG00000259346,ENSG00000199568,ENSG00000138617
chr15	65306192	65306295	15:65306192-65306295	ENSG00000200156,ENSG00000259346
chr15	65355143	65355243	15:65355143-65355243	ENSG00000174498
chr15	65372699	65372842	15:65372699-65372842	ENSG00000174498
chr15	65385079	65385184	15:65385079-65385184	ENSG00000103742,ENSG00000174498
chr15	65385460	65385601	15:65385460-65385601	ENSG00000103742,ENSG00000174498
chr15	65395807	65395907	15:65395807-65395907	ENSG00000270690,ENSG00000103742
chr15	65402207	65402432	15:65402207-65402432	ENSG00000270690,ENSG00000103742
chr15	65417729	65417829	15:65417729-65417829	ENSG00000270690,ENSG00000103742
chr15	65418735	65418860	15:65418735-65418860	ENSG00000270690,ENSG00000103742
chr15	65422818	65422918	15:65422818-65422918	ENSG00000270690,ENSG00000103742
chr15	65470058	65470273	15:65470058-65470273	ENSG00000252217,ENSG00000259232,ENSG00000270690,ENSG00000074603
chr15	65512904	65513004	15:65512904-65513004	ENSG00000252217,ENSG00000074603
chr15	65513350	65513450	15:65513350-65513450	ENSG00000252217,ENSG00000074603
chr15	65517377	65517638	15:65517377-65517638	ENSG00000207449,ENSG00000074696,ENSG00000252217,ENSG00000074603
chr15	65517681	65517871	15:65517681-65517871	ENSG00000207449,ENSG00000074696,ENSG00000252217,ENSG00000270690,ENSG00000074603
chr15	65523383	65523483	15:65523383-65523483	ENSG00000207449,ENSG00000074696,ENSG00000074603
chr15	65530333	65530709	15:65530333-65530709	ENSG00000207449,ENSG00000074696,ENSG00000252217
chr15	65566633	65566733	15:65566633-65566733	ENSG00000207449,ENSG00000074696
chr15	65577182	65577341	15:65577182-65577341	ENSG00000207449,ENSG00000074696
chr15	65583870	65584000	15:65583870-65584000	ENSG00000138614,ENSG00000207449
chr15	65600924	65601030	15:65600924-65601030	ENSG00000138614
chr15	65610207	65610343	15:65610207-65610343	ENSG00000074621,ENSG00000138614
chr15	65610688	65610788	15:65610688-65610788	ENSG00000074621,ENSG00000138614
chr15	65610864	65611416	15:65610864-65611416	ENSG00000074621,ENSG00000138614
chr15	65620471	65620571	15:65620471-65620571	ENSG00000074621
chr15	65638656	65638756	15:65638656-65638756	ENSG00000074621
chr15	65648037	65648137	15:65648037-65648137	ENSG00000275638,ENSG00000074621
chr15	65654744	65654844	15:65654744-65654844	ENSG00000275638,ENSG00000074621
chr15	65687092	65687202	15:65687092-65687202	ENSG00000264737,ENSG00000238311,ENSG00000174485
chr15	65779868	65780107	15:65779868-65780107	ENSG00000259924,ENSG00000261544,ENSG00000264737
chr15	65784790	65784890	15:65784790-65784890	ENSG00000259924,ENSG00000261544,ENSG00000264737
chr15	65787675	65787791	15:65787675-65787791	ENSG00000259924,ENSG00000261544,ENSG00000103769,ENSG00000264737,ENSG00000174485
chr15	65788006	65788106	15:65788006-65788106	ENSG00000259924,ENSG00000261544,ENSG00000103769,ENSG00000174485
chr15	65788215	65788389	15:65788215-65788389	ENSG00000261544,ENSG00000103769,ENSG00000174485
chr15	65791514	65792849	15:65791514-65792849	ENSG00000259924,ENSG00000261544,ENSG00000103769,ENSG00000264737,ENSG00000238311,ENSG00000174485
chr15	65793752	65793890	15:65793752-65793890	ENSG00000261544,ENSG00000103769,ENSG00000174485
chr15	65795092	65795234	15:65795092-65795234	ENSG00000103769,ENSG00000174485
chr15	65804012	65804151	15:65804012-65804151	ENSG00000264737,ENSG00000174485
chr15	65805297	65805397	15:65805297-65805397	ENSG00000249271,ENSG00000261544,ENSG00000264737
chr15	65807012	65807112	15:65807012-65807112	-
chr15	65807813	65808079	15:65807813-65808079	ENSG00000249271,ENSG00000261544,ENSG00000264737
chr15	65815300	65815400	15:65815300-65815400	ENSG00000249271
chr15	65818887	65819490	15:65818887-65819490	ENSG00000249271,ENSG00000264737
chr15	65820729	65820852	15:65820729-65820852	ENSG00000249271,ENSG00000264737
chr15	65822481	65822581	15:65822481-65822581	ENSG00000249271,ENSG00000264737
chr15	65824365	65824467	15:65824365-65824467	ENSG00000249271,ENSG00000261544,ENSG00000264737
chr15	65828667	65828861	15:65828667-65828861	ENSG00000283249,ENSG00000249271,ENSG00000261544,ENSG00000264737,ENSG00000238311
chr15	65829008	65829123	15:65829008-65829123	ENSG00000249271,ENSG00000261544,ENSG00000264737
chr15	65831658	65831810	15:65831658-65831810	ENSG00000283249
chr15	65832707	65833283	15:65832707-65833283	ENSG00000283249,ENSG00000264737
chr15	65838847	65838947	15:65838847-65838947	ENSG00000283249,ENSG00000264737
chr15	65840830	65840943	15:65840830-65840943	ENSG00000283249,ENSG00000264737
chr15	65857050	65857150	15:65857050-65857150	-
chr15	65869005	65869854	15:65869005-65869854	ENSG00000103769,ENSG00000264737
chr15	65870330	65870430	15:65870330-65870430	ENSG00000103769
chr15	65870527	65870627	15:65870527-65870627	ENSG00000103769
chr15	65902408	65902508	15:65902408-65902508	ENSG00000157890
chr15	65902544	65902659	15:65902544-65902659	ENSG00000157890
chr15	65905213	65905313	15:65905213-65905313	ENSG00000157890
chr15	65913740	65913879	15:65913740-65913879	ENSG00000157890
chr15	65978527	65978721	15:65978527-65978721	ENSG00000263512,ENSG00000157890
chr15	66016352	66016452	15:66016352-66016452	ENSG00000263512
chr15	66115834	66115945	15:66115834-66115945	ENSG00000263512
chr15	66122728	66122828	15:66122728-66122828	ENSG00000263512
chr15	66138534	66144273	15:66138534-66144273	ENSG00000263512
chr15	66293370	66293995	15:66293370-66293995	ENSG00000260773,ENSG00000166938,ENSG00000261318
chr15	66344706	66344947	15:66344706-66344947	ENSG00000223271,ENSG00000252712,ENSG00000260773
chr15	66353553	66353653	15:66353553-66353653	ENSG00000240821,ENSG00000223271,ENSG00000252712,ENSG00000075131,ENSG00000260773
chr15	66353992	66354092	15:66353992-66354092	ENSG00000240821,ENSG00000223271,ENSG00000252712,ENSG00000075131,ENSG00000260773
chr15	66354976	66355076	15:66354976-66355076	ENSG00000240821,ENSG00000075131,ENSG00000260773
chr15	66356199	66356299	15:66356199-66356299	ENSG00000240821,ENSG00000075131,ENSG00000260773
chr15	66356508	66356908	15:66356508-66356908	ENSG00000240821,ENSG00000223271,ENSG00000252712,ENSG00000075131,ENSG00000260773
chr15	66386475	66386965	15:66386475-66386965	ENSG00000200623,ENSG00000199673,ENSG00000202529,ENSG00000280554,ENSG00000199574,ENSG00000174444,ENSG00000266589,ENSG00000174446,ENSG00000243404,ENSG00000169032,ENSG00000240821,ENSG00000075131,ENSG00000260773
chr15	66387154	66387328	15:66387154-66387328	ENSG00000266589,ENSG00000174446,ENSG00000243404,ENSG00000169032,ENSG00000240821,ENSG00000075131
chr15	66387431	66387540	15:66387431-66387540	ENSG00000266589,ENSG00000174446,ENSG00000243404,ENSG00000169032,ENSG00000240821,ENSG00000075131
chr15	66387850	66387950	15:66387850-66387950	ENSG00000243404,ENSG00000169032,ENSG00000240821,ENSG00000075131
chr15	66413179	66413279	15:66413179-66413279	ENSG00000243404,ENSG00000261102
chr15	66414912	66415025	15:66414912-66415025	ENSG00000243404,ENSG00000261102
chr15	66493627	66493727	15:66493627-66493727	ENSG00000266589,ENSG00000174446,ENSG00000261351,ENSG00000243404
chr15	66493873	66493973	15:66493873-66493973	ENSG00000174444,ENSG00000266589,ENSG00000174446,ENSG00000261351,ENSG00000243404
chr15	66497691	66497937	15:66497691-66497937	ENSG00000174442,ENSG00000200623,ENSG00000199673,ENSG00000202529,ENSG00000280554,ENSG00000199574,ENSG00000174444,ENSG00000266589,ENSG00000174446,ENSG00000261351,ENSG00000243404
chr15	66498001	66498196	15:66498001-66498196	ENSG00000174442,ENSG00000200623,ENSG00000199673,ENSG00000202529,ENSG00000280554,ENSG00000199574,ENSG00000174444,ENSG00000266589,ENSG00000174446,ENSG00000261351
chr15	66499470	66499570	15:66499470-66499570	ENSG00000174442,ENSG00000200623,ENSG00000199673,ENSG00000202529,ENSG00000280554,ENSG00000199574,ENSG00000174444,ENSG00000266589,ENSG00000174446,ENSG00000261351
chr15	66504811	66504973	15:66504811-66504973	ENSG00000174442,ENSG00000200623,ENSG00000199673,ENSG00000202529,ENSG00000280554,ENSG00000199574,ENSG00000174444,ENSG00000266589,ENSG00000174446
chr15	66505139	66505358	15:66505139-66505358	ENSG00000174442,ENSG00000200623,ENSG00000199673,ENSG00000202529,ENSG00000280554,ENSG00000199574,ENSG00000174444
chr15	66505497	66505597	15:66505497-66505597	ENSG00000174442,ENSG00000200623,ENSG00000199673,ENSG00000202529,ENSG00000280554,ENSG00000199574,ENSG00000174444
chr15	66505704	66505804	15:66505704-66505804	ENSG00000174442,ENSG00000200623,ENSG00000199673,ENSG00000202529,ENSG00000280554,ENSG00000199574,ENSG00000174444
chr15	66507612	66507754	15:66507612-66507754	ENSG00000174442,ENSG00000200623,ENSG00000199673,ENSG00000202529,ENSG00000280554,ENSG00000199574,ENSG00000174444
chr15	66580350	66580450	15:66580350-66580450	ENSG00000259471,ENSG00000188501
chr15	66600996	66603600	15:66600996-66603600	ENSG00000277152,ENSG00000188501
chr15	66615579	66615709	15:66615579-66615709	ENSG00000277152,ENSG00000188501
chr15	66617682	66617841	15:66617682-66617841	ENSG00000188501
chr15	66621379	66621479	15:66621379-66621479	-
chr15	66633396	66633496	15:66633396-66633496	-
chr15	66678906	66679006	15:66678906-66679006	-
chr15	66700912	66701012	15:66700912-66701012	ENSG00000137834
chr15	66701077	66701248	15:66701077-66701248	ENSG00000137834
chr15	66701987	66702092	15:66701987-66702092	ENSG00000137834
chr15	66702134	66702319	15:66702134-66702319	ENSG00000137834
chr15	66703036	66703136	15:66703036-66703136	ENSG00000137834
chr15	66703283	66703431	15:66703283-66703431	ENSG00000137834
chr15	66703481	66703671	15:66703481-66703671	ENSG00000137834
chr15	66704048	66704191	15:66704048-66704191	ENSG00000137834
chr15	66706512	66706717	15:66706512-66706717	ENSG00000137834
chr15	66733139	66733239	15:66733139-66733239	ENSG00000274995
chr15	66744217	66744317	15:66744217-66744317	ENSG00000274995
chr15	66745358	66745492	15:66745358-66745492	ENSG00000274995
chr15	66753849	66753955	15:66753849-66753955	ENSG00000274995
chr15	66763173	66763273	15:66763173-66763273	-
chr15	66766383	66766483	15:66766383-66766483	-
chr15	66773267	66773367	15:66773267-66773367	-
chr15	66803939	66804039	15:66803939-66804039	ENSG00000270490
chr15	66837915	66838018	15:66837915-66838018	ENSG00000277152,ENSG00000270490
chr15	66838650	66838799	15:66838650-66838799	ENSG00000277152
chr15	66842329	66842429	15:66842329-66842429	ENSG00000277152
chr15	66842462	66842625	15:66842462-66842625	ENSG00000277152
chr15	66851090	66851190	15:66851090-66851190	ENSG00000277152,ENSG00000188501
chr15	66873230	66873330	15:66873230-66873330	ENSG00000277152
chr15	66876944	66877044	15:66876944-66877044	ENSG00000277152,ENSG00000188501
chr15	66883740	66883840	15:66883740-66883840	ENSG00000277152
chr15	66891634	66891734	15:66891634-66891734	-
chr15	66895531	66895685	15:66895531-66895685	-
chr15	66922057	66924113	15:66922057-66924113	ENSG00000259289,ENSG00000259437
chr15	67036429	67036529	15:67036429-67036529	ENSG00000259246,ENSG00000259289
chr15	67042710	67042810	15:67042710-67042810	ENSG00000259246,ENSG00000259289
chr15	67051123	67051223	15:67051123-67051223	ENSG00000259246,ENSG00000259347,ENSG00000259289
chr15	67065143	67066115	15:67065143-67066115	ENSG00000166949,ENSG00000259347
chr15	67066481	67066581	15:67066481-67066581	ENSG00000259347
chr15	67074368	67074531	15:67074368-67074531	ENSG00000166949,ENSG00000259246,ENSG00000259347,ENSG00000259289
chr15	67081103	67081268	15:67081103-67081268	ENSG00000166949,ENSG00000259246,ENSG00000259347,ENSG00000259289
chr15	67082838	67082938	15:67082838-67082938	-
chr15	67086182	67086298	15:67086182-67086298	ENSG00000259289
chr15	67087340	67087542	15:67087340-67087542	-
chr15	67087838	67087954	15:67087838-67087954	-
chr15	67089428	67089639	15:67089428-67089639	-
chr15	67091130	67091230	15:67091130-67091230	ENSG00000166949
chr15	67091303	67091590	15:67091303-67091590	ENSG00000166949,ENSG00000259289
chr15	67098334	67098727	15:67098334-67098727	ENSG00000166949
chr15	67098766	67098866	15:67098766-67098866	ENSG00000166949
chr15	67100275	67100375	15:67100275-67100375	-
chr15	67101240	67101431	15:67101240-67101431	ENSG00000166949,ENSG00000259246
chr15	67102333	67102677	15:67102333-67102677	ENSG00000166949
chr15	67105505	67105767	15:67105505-67105767	-
chr15	67106082	67106273	15:67106082-67106273	-
chr15	67107536	67107643	15:67107536-67107643	ENSG00000259289
chr15	67111090	67111233	15:67111090-67111233	-
chr15	67114827	67114937	15:67114827-67114937	-
chr15	67118920	67119085	15:67118920-67119085	-
chr15	67120160	67120272	15:67120160-67120272	ENSG00000166949
chr15	67120737	67120878	15:67120737-67120878	ENSG00000166949
chr15	67121087	67121530	15:67121087-67121530	ENSG00000259202,ENSG00000166949,ENSG00000259246,ENSG00000259289
chr15	67121960	67122102	15:67121960-67122102	ENSG00000166949
chr15	67125618	67125718	15:67125618-67125718	ENSG00000166949
chr15	67125749	67125890	15:67125749-67125890	ENSG00000259202,ENSG00000166949,ENSG00000259246
chr15	67125962	67126062	15:67125962-67126062	ENSG00000166949
chr15	67132923	67133126	15:67132923-67133126	ENSG00000166949
chr15	67134136	67134659	15:67134136-67134659	ENSG00000259202,ENSG00000166949
chr15	67134776	67135199	15:67134776-67135199	ENSG00000166949
chr15	67150166	67150338	15:67150166-67150338	ENSG00000259202
chr15	67150692	67150832	15:67150692-67150832	ENSG00000259202
chr15	67167928	67168059	15:67167928-67168059	ENSG00000166949
chr15	67168764	67168960	15:67168764-67168960	ENSG00000166949
chr15	67188668	67188805	15:67188668-67188805	ENSG00000166949
chr15	67189792	67189915	15:67189792-67189915	ENSG00000242634,ENSG00000166949
chr15	67240399	67240532	15:67240399-67240532	ENSG00000103599,ENSG00000242634,ENSG00000103591,ENSG00000259289
chr15	67254418	67254572	15:67254418-67254572	ENSG00000103599,ENSG00000242634,ENSG00000103591
chr15	67254650	67254891	15:67254650-67254891	ENSG00000103599,ENSG00000242634,ENSG00000103591,ENSG00000259246,ENSG00000259289
chr15	67254936	67255080	15:67254936-67255080	ENSG00000103599,ENSG00000242634,ENSG00000103591
chr15	67263129	67263229	15:67263129-67263229	ENSG00000103599,ENSG00000103591
chr15	67359889	67359989	15:67359889-67359989	ENSG00000103599
chr15	67436563	67436670	15:67436563-67436670	ENSG00000259673,ENSG00000259289
chr15	67479347	67479447	15:67479347-67479447	ENSG00000259512
chr15	67520972	67521479	15:67520972-67521479	ENSG00000259512,ENSG00000137764,ENSG00000270964,ENSG00000189227,ENSG00000259673
chr15	67521642	67521781	15:67521642-67521781	ENSG00000189227,ENSG00000259673
chr15	67522532	67522635	15:67522532-67522635	ENSG00000259512,ENSG00000189227,ENSG00000259673
chr15	67531491	67531591	15:67531491-67531591	ENSG00000259512,ENSG00000270964,ENSG00000189227,ENSG00000259673
chr15	67541705	67541913	15:67541705-67541913	ENSG00000259512,ENSG00000137764,ENSG00000270964,ENSG00000189227
chr15	67542283	67542383	15:67542283-67542383	ENSG00000259512,ENSG00000137764,ENSG00000270964
chr15	67542475	67542757	15:67542475-67542757	ENSG00000259512,ENSG00000137764,ENSG00000270964,ENSG00000189227,ENSG00000259673
chr15	67543053	67543326	15:67543053-67543326	ENSG00000259512,ENSG00000137764,ENSG00000270964
chr15	67573501	67573660	15:67573501-67573660	ENSG00000259512
chr15	67729743	67729928	15:67729743-67729928	ENSG00000259512
chr15	67744860	67744960	15:67744860-67744960	ENSG00000259512,ENSG00000137764
chr15	67758679	67758779	15:67758679-67758779	ENSG00000259512
chr15	67783258	67783358	15:67783258-67783358	ENSG00000259512
chr15	67813397	67813497	15:67813397-67813497	ENSG00000259410,ENSG00000188779,ENSG00000259512
chr15	67822194	67822294	15:67822194-67822294	ENSG00000259410,ENSG00000188779,ENSG00000259512
chr15	67833800	67833943	15:67833800-67833943	ENSG00000245719,ENSG00000259410,ENSG00000188779,ENSG00000259512
chr15	67839528	67840719	15:67839528-67840719	ENSG00000206625,ENSG00000245719,ENSG00000259410
chr15	67840813	67840913	15:67840813-67840913	ENSG00000206625,ENSG00000245719
chr15	67841026	67841241	15:67841026-67841241	ENSG00000206625,ENSG00000245719,ENSG00000259410
chr15	67855791	67855891	15:67855791-67855891	-
chr15	67863517	67863617	15:67863517-67863617	ENSG00000260109
chr15	67863767	67863867	15:67863767-67863867	ENSG00000260109
chr15	67864800	67864900	15:67864800-67864900	ENSG00000260109
chr15	67882522	67882622	15:67882522-67882622	ENSG00000260109
chr15	67902976	67903076	15:67902976-67903076	ENSG00000260109
chr15	67915017	67915186	15:67915017-67915186	ENSG00000260109
chr15	67959338	67959438	15:67959338-67959438	ENSG00000260109,ENSG00000261702
chr15	67973775	67973875	15:67973775-67973875	ENSG00000260109,ENSG00000261702
chr15	68008032	68008233	15:68008032-68008233	ENSG00000260109
chr15	68022282	68022400	15:68022282-68022400	ENSG00000260109
chr15	68053951	68054410	15:68053951-68054410	ENSG00000033800,ENSG00000260109
chr15	68054476	68054576	15:68054476-68054576	ENSG00000033800
chr15	68055013	68055113	15:68055013-68055113	ENSG00000033800
chr15	68055576	68055682	15:68055576-68055682	ENSG00000033800
chr15	68115291	68115391	15:68115291-68115391	-
chr15	68185292	68185425	15:68185292-68185425	ENSG00000129007,ENSG00000033800
chr15	68187646	68187767	15:68187646-68187767	ENSG00000129007,ENSG00000033800
chr15	68200880	68201761	15:68200880-68201761	ENSG00000129007,ENSG00000260007
chr15	68206091	68206227	15:68206091-68206227	ENSG00000128973,ENSG00000129007,ENSG00000260007
chr15	68207765	68207917	15:68207765-68207917	ENSG00000128973,ENSG00000129007,ENSG00000260007
chr15	68229047	68230070	15:68229047-68230070	ENSG00000128973,ENSG00000260007
chr15	68248604	68250711	15:68248604-68250711	ENSG00000260602,ENSG00000128973
chr15	68277633	68278164	15:68277633-68278164	ENSG00000169018,ENSG00000260657,ENSG00000260602,ENSG00000128973
chr15	68278200	68278463	15:68278200-68278463	ENSG00000169018,ENSG00000260657,ENSG00000260602,ENSG00000128973
chr15	68278573	68278702	15:68278573-68278702	ENSG00000169018,ENSG00000260657,ENSG00000128973
chr15	68281540	68281673	15:68281540-68281673	ENSG00000169018,ENSG00000260657,ENSG00000260602
chr15	68290511	68290611	15:68290511-68290611	ENSG00000169018,ENSG00000260602
chr15	68306987	68307127	15:68306987-68307127	ENSG00000260602
chr15	68307254	68307354	15:68307254-68307354	ENSG00000260602
chr15	68344282	68344382	15:68344282-68344382	ENSG00000137809
chr15	68353863	68353963	15:68353863-68353963	ENSG00000137809
chr15	68364572	68364672	15:68364572-68364672	ENSG00000137809
chr15	68372592	68372693	15:68372592-68372693	ENSG00000137809
chr15	68491746	68491877	15:68491746-68491877	ENSG00000286770
chr15	68524773	68524873	15:68524773-68524873	-
chr15	68539861	68544398	15:68539861-68544398	-
chr15	68551965	68552065	15:68551965-68552065	-
chr15	68584461	68584561	15:68584461-68584561	ENSG00000103647
chr15	68604183	68604283	15:68604183-68604283	ENSG00000103647
chr15	68608158	68608297	15:68608158-68608297	ENSG00000103647
chr15	68609723	68609823	15:68609723-68609823	ENSG00000103647
chr15	68609858	68610015	15:68609858-68610015	ENSG00000103647
chr15	68620863	68620982	15:68620863-68620982	ENSG00000103647
chr15	68626762	68626895	15:68626762-68626895	ENSG00000103647
chr15	68641825	68641925	15:68641825-68641925	ENSG00000103647
chr15	68655979	68656079	15:68655979-68656079	-
chr15	68674141	68674252	15:68674141-68674252	-
chr15	68678234	68679603	15:68678234-68679603	-
chr15	68729818	68729921	15:68729818-68729921	ENSG00000271232
chr15	68772113	68772260	15:68772113-68772260	ENSG00000259286,ENSG00000271232
chr15	68775721	68776000	15:68775721-68776000	ENSG00000259286,ENSG00000140350,ENSG00000271232
chr15	68782644	68782759	15:68782644-68782759	ENSG00000259286,ENSG00000140350,ENSG00000271232
chr15	68784203	68784303	15:68784203-68784303	ENSG00000259286,ENSG00000140350,ENSG00000271232
chr15	68788265	68788397	15:68788265-68788397	ENSG00000140350
chr15	68794993	68795215	15:68794993-68795215	ENSG00000265195
chr15	68795378	68795698	15:68795378-68795698	ENSG00000259286,ENSG00000265195,ENSG00000140350,ENSG00000271232
chr15	68805900	68806032	15:68805900-68806032	ENSG00000259286,ENSG00000265195,ENSG00000271232
chr15	68806577	68806677	15:68806577-68806677	ENSG00000265195
chr15	68812223	68812323	15:68812223-68812323	ENSG00000258484,ENSG00000265195,ENSG00000140350
chr15	68817334	68817719	15:68817334-68817719	ENSG00000259286,ENSG00000258484,ENSG00000140350
chr15	68817774	68817928	15:68817774-68817928	ENSG00000259286,ENSG00000258484,ENSG00000140350
chr15	68818104	68818227	15:68818104-68818227	ENSG00000259286,ENSG00000258484,ENSG00000140350
chr15	68818258	68818427	15:68818258-68818427	ENSG00000259286,ENSG00000258484,ENSG00000140350
chr15	68818739	68818939	15:68818739-68818939	ENSG00000258484,ENSG00000140350
chr15	68819044	68819199	15:68819044-68819199	ENSG00000259286,ENSG00000258484,ENSG00000140350
chr15	68820007	68820232	15:68820007-68820232	ENSG00000259286,ENSG00000258484,ENSG00000140350,ENSG00000271232
chr15	68820789	68821062	15:68820789-68821062	ENSG00000259286,ENSG00000258484,ENSG00000140350,ENSG00000271232
chr15	68821229	68821563	15:68821229-68821563	ENSG00000259286,ENSG00000258484,ENSG00000140350,ENSG00000271232
chr15	68843763	68844010	15:68843763-68844010	ENSG00000259286,ENSG00000271232
chr15	68924985	68925127	15:68924985-68925127	ENSG00000288068,ENSG00000255346,ENSG00000137808,ENSG00000285919,ENSG00000258484
chr15	68930442	68930557	15:68930442-68930557	ENSG00000288068,ENSG00000255346,ENSG00000137808,ENSG00000285919,ENSG00000258484
chr15	69031599	69031699	15:69031599-69031699	ENSG00000259265,ENSG00000273851,ENSG00000288068,ENSG00000255346
chr15	69033501	69033601	15:69033501-69033601	ENSG00000259265,ENSG00000273851,ENSG00000288068,ENSG00000255346
chr15	69082188	69082311	15:69082188-69082311	ENSG00000259222,ENSG00000212766
chr15	69096062	69096747	15:69096062-69096747	ENSG00000259222,ENSG00000212766
chr15	69103485	69103595	15:69103485-69103595	ENSG00000259504,ENSG00000259222,ENSG00000212766
chr15	69107054	69107158	15:69107054-69107158	ENSG00000259504,ENSG00000212766,ENSG00000288068
chr15	69110917	69111030	15:69110917-69111030	ENSG00000259504,ENSG00000212766
chr15	69160280	69160682	15:69160280-69160682	ENSG00000259645,ENSG00000259504,ENSG00000138604,ENSG00000212766
chr15	69161066	69161185	15:69161066-69161185	ENSG00000138604
chr15	69161229	69161329	15:69161229-69161329	ENSG00000138604
chr15	69166677	69166777	15:69166677-69166777	ENSG00000138604
chr15	69194028	69194231	15:69194028-69194231	ENSG00000259504
chr15	69232756	69232910	15:69232756-69232910	ENSG00000259504
chr15	69298758	69299217	15:69298758-69299217	ENSG00000137819,ENSG00000259504,ENSG00000261634
chr15	69352014	69352114	15:69352014-69352114	ENSG00000137819,ENSG00000259504
chr15	69352926	69353026	15:69352926-69353026	ENSG00000137819,ENSG00000259504
chr15	69363205	69363321	15:69363205-69363321	ENSG00000259645,ENSG00000137819,ENSG00000259504
chr15	69395114	69395214	15:69395114-69395214	ENSG00000207395,ENSG00000259426,ENSG00000259645
chr15	69409273	69409389	15:69409273-69409389	ENSG00000259191,ENSG00000137807,ENSG00000207395,ENSG00000259426,ENSG00000259645
chr15	69414111	69414427	15:69414111-69414427	ENSG00000259191,ENSG00000137807,ENSG00000207395,ENSG00000259426,ENSG00000259645
chr15	69414567	69414720	15:69414567-69414720	ENSG00000259191,ENSG00000137807,ENSG00000207395,ENSG00000259426
chr15	69452227	69453364	15:69452227-69453364	ENSG00000245750,ENSG00000259215,ENSG00000207119,ENSG00000137818,ENSG00000259191,ENSG00000137807
chr15	69453395	69453605	15:69453395-69453605	ENSG00000259215,ENSG00000207119,ENSG00000137818,ENSG00000259191,ENSG00000137807
chr15	69453772	69453906	15:69453772-69453906	ENSG00000245750,ENSG00000259215,ENSG00000207119,ENSG00000137818,ENSG00000259191,ENSG00000137807
chr15	69457595	69457695	15:69457595-69457695	ENSG00000245750,ENSG00000259215,ENSG00000207119,ENSG00000137818
chr15	69462657	69463183	15:69462657-69463183	ENSG00000245750,ENSG00000259215,ENSG00000207119,ENSG00000137818,ENSG00000259191
chr15	69463411	69464043	15:69463411-69464043	ENSG00000245750,ENSG00000259215,ENSG00000207119,ENSG00000137818
chr15	69465254	69465354	15:69465254-69465354	ENSG00000245750,ENSG00000259215
chr15	69466204	69466304	15:69466204-69466304	ENSG00000245750,ENSG00000259215
chr15	69468322	69468818	15:69468322-69468818	ENSG00000245750,ENSG00000259215
chr15	69469019	69469182	15:69469019-69469182	ENSG00000245750,ENSG00000259215
chr15	69472764	69472904	15:69472764-69472904	ENSG00000245750
chr15	69481812	69481912	15:69481812-69481912	-
chr15	69547145	69547245	15:69547145-69547245	ENSG00000259457,ENSG00000245750
chr15	69577087	69577212	15:69577087-69577212	ENSG00000259457
chr15	69594335	69594492	15:69594335-69594492	ENSG00000259457,ENSG00000245750
chr15	69652547	69652651	15:69652547-69652651	-
chr15	69652989	69653099	15:69652989-69653099	-
chr15	69666499	69666599	15:69666499-69666599	ENSG00000245750
chr15	69668991	69669227	15:69668991-69669227	ENSG00000245750
chr15	69706117	69706217	15:69706117-69706217	-
chr15	69712284	69712398	15:69712284-69712398	-
chr15	69714178	69714706	15:69714178-69714706	ENSG00000259309,ENSG00000259496,ENSG00000259457
chr15	69719056	69719156	15:69719056-69719156	-
chr15	69719265	69719365	15:69719265-69719365	-
chr15	69719532	69719761	15:69719532-69719761	ENSG00000259309,ENSG00000259496
chr15	69721518	69721683	15:69721518-69721683	ENSG00000259309
chr15	69751271	69751424	15:69751271-69751424	ENSG00000259309,ENSG00000259496
chr15	69755529	69755629	15:69755529-69755629	ENSG00000259496
chr15	69756333	69756433	15:69756333-69756433	ENSG00000259309,ENSG00000259496
chr15	69759043	69759343	15:69759043-69759343	ENSG00000259309,ENSG00000259496,ENSG00000245750
chr15	69760675	69760775	15:69760675-69760775	ENSG00000259309,ENSG00000259496
chr15	69760859	69760986	15:69760859-69760986	ENSG00000259309,ENSG00000259496
chr15	69761072	69761206	15:69761072-69761206	ENSG00000259309,ENSG00000259496
chr15	69761289	69761410	15:69761289-69761410	ENSG00000259309,ENSG00000259496
chr15	69761608	69761729	15:69761608-69761729	ENSG00000259309,ENSG00000259496
chr15	69859897	69860233	15:69859897-69860233	ENSG00000259309
chr15	69861322	69861422	15:69861322-69861422	ENSG00000259309
chr15	69975056	69975156	15:69975056-69975156	-
chr15	70015046	70015187	15:70015046-70015187	-
chr15	70016301	70016430	15:70016301-70016430	-
chr15	70019951	70020121	15:70019951-70020121	-
chr15	70023169	70023269	15:70023169-70023269	-
chr15	70023329	70023565	15:70023329-70023565	-
chr15	70029369	70029469	15:70029369-70029469	-
chr15	70034183	70034283	15:70034183-70034283	-
chr15	70055825	70055999	15:70055825-70055999	ENSG00000140332
chr15	70062050	70062232	15:70062050-70062232	ENSG00000207965,ENSG00000140332
chr15	70081956	70082056	15:70081956-70082056	ENSG00000207965
chr15	70090135	70090235	15:70090135-70090235	ENSG00000140332
chr15	70092054	70092244	15:70092054-70092244	ENSG00000140332
chr15	70092385	70092485	15:70092385-70092485	ENSG00000140332
chr15	70094662	70094762	15:70094662-70094762	ENSG00000140332
chr15	70094883	70095071	15:70094883-70095071	ENSG00000140332
chr15	70095121	70095259	15:70095121-70095259	ENSG00000140332
chr15	70096246	70096367	15:70096246-70096367	ENSG00000140332
chr15	70097116	70097512	15:70097116-70097512	ENSG00000140332
chr15	70097637	70098151	15:70097637-70098151	ENSG00000207965,ENSG00000140332
chr15	70098722	70098822	15:70098722-70098822	ENSG00000140332
chr15	70098910	70099010	15:70098910-70099010	ENSG00000140332
chr15	70099086	70099345	15:70099086-70099345	ENSG00000140332
chr15	70099470	70099806	15:70099470-70099806	ENSG00000140332
chr15	70100546	70100708	15:70100546-70100708	-
chr15	70107573	70107697	15:70107573-70107697	-
chr15	70111202	70111302	15:70111202-70111302	-
chr15	70111407	70111507	15:70111407-70111507	-
chr15	70127846	70128004	15:70127846-70128004	-
chr15	70169826	70169938	15:70169826-70169938	-
chr15	70189611	70189711	15:70189611-70189711	ENSG00000259252,ENSG00000200216
chr15	70196176	70196276	15:70196176-70196276	ENSG00000259252,ENSG00000200216
chr15	70203611	70203711	15:70203611-70203711	ENSG00000259252,ENSG00000200216
chr15	70220486	70220586	15:70220486-70220586	-
chr15	70236246	70236390	15:70236246-70236390	-
chr15	70248862	70248962	15:70248862-70248962	-
chr15	70251302	70251402	15:70251302-70251402	-
chr15	70258133	70258278	15:70258133-70258278	-
chr15	70259167	70259361	15:70259167-70259361	-
chr15	70265700	70265807	15:70265700-70265807	-
chr15	70284956	70285074	15:70284956-70285074	-
chr15	70289503	70289625	15:70289503-70289625	-
chr15	70290678	70290801	15:70290678-70290801	-
chr15	70302952	70303263	15:70302952-70303263	ENSG00000259503
chr15	70321963	70322063	15:70321963-70322063	ENSG00000259503
chr15	70361208	70361365	15:70361208-70361365	-
chr15	70424991	70425111	15:70424991-70425111	-
chr15	70433970	70434160	15:70433970-70434160	-
chr15	70459617	70459749	15:70459617-70459749	-
chr15	70459859	70459959	15:70459859-70459959	-
chr15	70471000	70471100	15:70471000-70471100	-
chr15	70474416	70474516	15:70474416-70474516	-
chr15	70474821	70474961	15:70474821-70474961	-
chr15	70475454	70475554	15:70475454-70475554	-
chr15	70480233	70480500	15:70480233-70480500	-
chr15	70486597	70486836	15:70486597-70486836	-
chr15	70491602	70491723	15:70491602-70491723	ENSG00000259473
chr15	70491978	70492237	15:70491978-70492237	-
chr15	70492307	70492574	15:70492307-70492574	ENSG00000259473
chr15	70492940	70493081	15:70492940-70493081	ENSG00000259473
chr15	70493473	70493573	15:70493473-70493573	-
chr15	70497313	70497413	15:70497313-70497413	ENSG00000259473
chr15	70503466	70503609	15:70503466-70503609	ENSG00000259473
chr15	70513478	70513578	15:70513478-70513578	ENSG00000259473
chr15	70528309	70528409	15:70528309-70528409	-
chr15	70528501	70528601	15:70528501-70528601	-
chr15	70537892	70538059	15:70537892-70538059	ENSG00000280639
chr15	70559054	70559154	15:70559054-70559154	ENSG00000280639,ENSG00000287741
chr15	70559290	70559490	15:70559290-70559490	ENSG00000280515,ENSG00000280639,ENSG00000287741
chr15	70569952	70570058	15:70569952-70570058	ENSG00000280515,ENSG00000281264,ENSG00000280639
chr15	70609689	70609807	15:70609689-70609807	ENSG00000280515,ENSG00000281264,ENSG00000259227,ENSG00000280639
chr15	70655664	70655764	15:70655664-70655764	ENSG00000137831,ENSG00000280515
chr15	70655868	70655968	15:70655868-70655968	ENSG00000137831,ENSG00000280515,ENSG00000281264
chr15	70672308	70672450	15:70672308-70672450	ENSG00000235420,ENSG00000259452,ENSG00000259624,ENSG00000259532,ENSG00000137831,ENSG00000280515,ENSG00000281264
chr15	70690955	70691055	15:70690955-70691055	ENSG00000235420,ENSG00000259452,ENSG00000259624,ENSG00000259532,ENSG00000137831
chr15	70702036	70702144	15:70702036-70702144	ENSG00000235420,ENSG00000259452,ENSG00000259624,ENSG00000259532,ENSG00000137831
chr15	70755765	70755865	15:70755765-70755865	ENSG00000235420,ENSG00000259452,ENSG00000259624,ENSG00000274297,ENSG00000259532,ENSG00000137831
chr15	70762604	70762874	15:70762604-70762874	ENSG00000235420,ENSG00000259452,ENSG00000259624,ENSG00000274297,ENSG00000259532,ENSG00000137831
chr15	70763400	70763676	15:70763400-70763676	ENSG00000235420,ENSG00000259452,ENSG00000259624,ENSG00000274297,ENSG00000259532,ENSG00000137831
chr15	70812189	70812316	15:70812189-70812316	ENSG00000235420,ENSG00000259452,ENSG00000259624,ENSG00000259532
chr15	70813882	70813985	15:70813882-70813985	ENSG00000235420,ENSG00000259452,ENSG00000259624,ENSG00000259532
chr15	70814719	70814884	15:70814719-70814884	ENSG00000235420,ENSG00000259452,ENSG00000259624
chr15	70828448	70828548	15:70828448-70828548	ENSG00000235420,ENSG00000259452
chr15	70853597	70853724	15:70853597-70853724	ENSG00000259470,ENSG00000137821,ENSG00000259744,ENSG00000166173
chr15	70853912	70854040	15:70853912-70854040	ENSG00000259470,ENSG00000137821,ENSG00000259744,ENSG00000166173
chr15	70854103	70854362	15:70854103-70854362	ENSG00000259470,ENSG00000137821,ENSG00000259744,ENSG00000166173
chr15	70860284	70860384	15:70860284-70860384	ENSG00000259470,ENSG00000166173
chr15	70868505	70868675	15:70868505-70868675	ENSG00000259470
chr15	70892457	70892696	15:70892457-70892696	ENSG00000129028,ENSG00000137821
chr15	70993682	70993892	15:70993682-70993892	-
chr15	71040696	71040806	15:71040696-71040806	ENSG00000242276,ENSG00000137821
chr15	71051296	71051396	15:71051296-71051396	ENSG00000242276,ENSG00000137821
chr15	71081574	71081676	15:71081574-71081676	ENSG00000225362,ENSG00000187720,ENSG00000242276
chr15	71129103	71129203	15:71129103-71129203	ENSG00000260586,ENSG00000259781,ENSG00000225362,ENSG00000187720
chr15	71136440	71141513	15:71136440-71141513	ENSG00000259781,ENSG00000225362,ENSG00000187720
chr15	71147908	71148008	15:71147908-71148008	ENSG00000259781,ENSG00000225362
chr15	71156273	71156373	15:71156273-71156373	ENSG00000259781,ENSG00000225362
chr15	71193733	71193869	15:71193733-71193869	ENSG00000259781,ENSG00000259964
chr15	71202566	71202666	15:71202566-71202666	ENSG00000259781,ENSG00000259964
chr15	71234080	71234180	15:71234080-71234180	ENSG00000274350
chr15	71279514	71279614	15:71279514-71279614	ENSG00000259909,ENSG00000259783,ENSG00000260586
chr15	71317531	71321799	15:71317531-71321799	ENSG00000212664,ENSG00000260586
chr15	71357449	71357553	15:71357449-71357553	ENSG00000212664,ENSG00000260586
chr15	71358036	71358142	15:71358036-71358142	ENSG00000212664,ENSG00000260586
chr15	71378757	71378857	15:71378757-71378857	ENSG00000212664,ENSG00000260586
chr15	71442285	71442385	15:71442285-71442385	ENSG00000225362,ENSG00000187720
chr15	71525757	71525914	15:71525757-71525914	ENSG00000278408,ENSG00000187720
chr15	71539165	71539265	15:71539165-71539265	ENSG00000278408,ENSG00000187720
chr15	71651089	71651189	15:71651089-71651189	ENSG00000278408,ENSG00000187720
chr15	71674399	71674499	15:71674399-71674499	ENSG00000187720
chr15	71691940	71692075	15:71691940-71692075	ENSG00000187720
chr15	71692697	71692797	15:71692697-71692797	ENSG00000187720
chr15	71708858	71708985	15:71708858-71708985	-
chr15	71724227	71724327	15:71724227-71724327	ENSG00000260037
chr15	71731218	71731318	15:71731218-71731318	ENSG00000260173
chr15	71741827	71741927	15:71741827-71741927	ENSG00000175318,ENSG00000260173,ENSG00000200873,ENSG00000260037
chr15	71785778	71785878	15:71785778-71785878	ENSG00000260173,ENSG00000260037,ENSG00000278570
chr15	71809439	71809605	15:71809439-71809605	ENSG00000260173,ENSG00000200873,ENSG00000260037,ENSG00000278570
chr15	71871109	71871209	15:71871109-71871209	ENSG00000260173,ENSG00000222094,ENSG00000260576,ENSG00000261632,ENSG00000200873,ENSG00000260037
chr15	71991711	71991811	15:71991711-71991811	ENSG00000260173,ENSG00000243568,ENSG00000222094,ENSG00000260576,ENSG00000261632,ENSG00000200873
chr15	72117486	72117651	15:72117486-72117651	ENSG00000260173,ENSG00000243568,ENSG00000166192,ENSG00000222094,ENSG00000260576,ENSG00000261632,ENSG00000066933
chr15	72117698	72118848	15:72117698-72118848	ENSG00000175318,ENSG00000260173,ENSG00000243568,ENSG00000166192,ENSG00000222094,ENSG00000260576,ENSG00000261632,ENSG00000200873,ENSG00000066933
chr15	72199840	72199944	15:72199840-72199944	ENSG00000067225,ENSG00000175318,ENSG00000260173
chr15	72226323	72226423	15:72226323-72226423	ENSG00000259909,ENSG00000259783,ENSG00000067225
chr15	72226468	72226764	15:72226468-72226764	ENSG00000259909,ENSG00000259783,ENSG00000067225
chr15	72226827	72227071	15:72226827-72227071	ENSG00000259909,ENSG00000259783,ENSG00000067225,ENSG00000175318
chr15	72228465	72228619	15:72228465-72228619	ENSG00000259909,ENSG00000259783,ENSG00000067225
chr15	72230010	72230296	15:72230010-72230296	ENSG00000259909,ENSG00000259783,ENSG00000067225
chr15	72230410	72230802	15:72230410-72230802	ENSG00000259909,ENSG00000259783,ENSG00000067225
chr15	72231033	72231513	15:72231033-72231513	ENSG00000259909,ENSG00000259783,ENSG00000067225
chr15	72231661	72231761	15:72231661-72231761	ENSG00000259909,ENSG00000259783,ENSG00000067225
chr15	72231848	72231948	15:72231848-72231948	ENSG00000259909,ENSG00000259783,ENSG00000067225
chr15	72272038	72272204	15:72272038-72272204	ENSG00000261460,ENSG00000137817
chr15	72272271	72273041	15:72272271-72273041	ENSG00000261460,ENSG00000137817,ENSG00000175318
chr15	72312703	72312868	15:72312703-72312868	ENSG00000261281,ENSG00000260672,ENSG00000260144,ENSG00000278313,ENSG00000260534,ENSG00000283798,ENSG00000187806,ENSG00000140488,ENSG00000273025
chr15	72318550	72318680	15:72318550-72318680	ENSG00000260672,ENSG00000140488,ENSG00000273025
chr15	72319634	72319845	15:72319634-72319845	ENSG00000260672,ENSG00000140488,ENSG00000273025
chr15	72320232	72320386	15:72320232-72320386	ENSG00000260672,ENSG00000187806,ENSG00000140488,ENSG00000273025
chr15	72320932	72321040	15:72320932-72321040	ENSG00000260672,ENSG00000187806,ENSG00000140488,ENSG00000273025
chr15	72339607	72339734	15:72339607-72339734	ENSG00000259909,ENSG00000260672,ENSG00000259783,ENSG00000187806,ENSG00000213614
chr15	72365908	72366059	15:72365908-72366059	ENSG00000187806,ENSG00000243007,ENSG00000260339,ENSG00000213614,ENSG00000260729
chr15	72367927	72368027	15:72367927-72368027	ENSG00000187806,ENSG00000243007,ENSG00000260339,ENSG00000213614,ENSG00000260729
chr15	72368468	72368627	15:72368468-72368627	ENSG00000187806,ENSG00000243007,ENSG00000260339,ENSG00000213614,ENSG00000260729
chr15	72375902	72376460	15:72375902-72376460	ENSG00000187806,ENSG00000243007,ENSG00000260339,ENSG00000213614,ENSG00000260729
chr15	72461976	72462230	15:72461976-72462230	ENSG00000260672,ENSG00000260534,ENSG00000283798,ENSG00000166233,ENSG00000261187,ENSG00000271072,ENSG00000261423,ENSG00000187806
chr15	72463245	72463363	15:72463245-72463363	ENSG00000260672,ENSG00000260534,ENSG00000283798,ENSG00000166233,ENSG00000261187,ENSG00000271072,ENSG00000261423,ENSG00000187806
chr15	72473648	72473996	15:72473648-72473996	ENSG00000261281,ENSG00000175202,ENSG00000260672,ENSG00000260144,ENSG00000278313,ENSG00000260534,ENSG00000283798,ENSG00000166233,ENSG00000261187,ENSG00000271072,ENSG00000261423,ENSG00000187806,ENSG00000243007,ENSG00000260339,ENSG00000213614,ENSG00000260729
chr15	72474102	72474788	15:72474102-72474788	ENSG00000140463,ENSG00000261281,ENSG00000175202,ENSG00000260672,ENSG00000260144,ENSG00000278313,ENSG00000260534,ENSG00000283798,ENSG00000166233,ENSG00000261187,ENSG00000271072,ENSG00000261423,ENSG00000187806,ENSG00000243007,ENSG00000260339,ENSG00000213614,ENSG00000260729
chr15	72474880	72475469	15:72474880-72475469	ENSG00000260672,ENSG00000260144,ENSG00000278313,ENSG00000260534,ENSG00000283798,ENSG00000166233,ENSG00000271072,ENSG00000261423,ENSG00000187806
chr15	72478991	72479149	15:72478991-72479149	ENSG00000260672,ENSG00000260144,ENSG00000278313,ENSG00000260534,ENSG00000283798,ENSG00000166233,ENSG00000261423
chr15	72488944	72489115	15:72488944-72489115	ENSG00000260672,ENSG00000260144,ENSG00000278313,ENSG00000260534,ENSG00000283798,ENSG00000271072,ENSG00000261423,ENSG00000187806
chr15	72503263	72503363	15:72503263-72503363	ENSG00000260672,ENSG00000260144,ENSG00000278313,ENSG00000260534,ENSG00000283798
chr15	72522063	72522225	15:72522063-72522225	ENSG00000260672,ENSG00000260144,ENSG00000278313,ENSG00000260534,ENSG00000283798,ENSG00000187806
chr15	72563862	72563962	15:72563862-72563962	ENSG00000274350,ENSG00000260672,ENSG00000260144,ENSG00000278313,ENSG00000260534,ENSG00000283798,ENSG00000166233
chr15	72636915	72637015	15:72636915-72637015	-
chr15	72670757	72671026	15:72670757-72671026	-
chr15	72685943	72686213	15:72685943-72686213	-
chr15	72686294	72686394	15:72686294-72686394	-
chr15	72708016	72708165	15:72708016-72708165	ENSG00000140463,ENSG00000261281,ENSG00000175202,ENSG00000260672,ENSG00000260144,ENSG00000278313
chr15	72748889	72748989	15:72748889-72748989	ENSG00000140463,ENSG00000261281,ENSG00000175202,ENSG00000260672
chr15	72780610	72780710	15:72780610-72780710	ENSG00000260898,ENSG00000159322,ENSG00000140463,ENSG00000175202
chr15	72782902	72783002	15:72782902-72783002	ENSG00000260898,ENSG00000159322,ENSG00000140463,ENSG00000175202
chr15	72783036	72783961	15:72783036-72783961	ENSG00000214702,ENSG00000259440,ENSG00000260898,ENSG00000159322,ENSG00000140463,ENSG00000261281,ENSG00000175202
chr15	72784027	72784145	15:72784027-72784145	ENSG00000260898,ENSG00000159322,ENSG00000140463,ENSG00000175202
chr15	72784275	72784419	15:72784275-72784419	ENSG00000260898,ENSG00000159322,ENSG00000140463,ENSG00000175202
chr15	72784660	72784767	15:72784660-72784767	ENSG00000214702,ENSG00000260898,ENSG00000159322,ENSG00000140463,ENSG00000261281,ENSG00000175202
chr15	72784869	72784969	15:72784869-72784969	ENSG00000260898,ENSG00000159322,ENSG00000140463,ENSG00000175202
chr15	72787036	72787136	15:72787036-72787136	ENSG00000260898,ENSG00000159322
chr15	72797314	72797491	15:72797314-72797491	ENSG00000259691,ENSG00000285729,ENSG00000260898
chr15	72805650	72805750	15:72805650-72805750	ENSG00000259440,ENSG00000259691,ENSG00000285729,ENSG00000260144,ENSG00000278313
chr15	72826182	72826282	15:72826182-72826282	ENSG00000259440,ENSG00000259691,ENSG00000285729
chr15	72902943	72903050	15:72902943-72903050	ENSG00000259440,ENSG00000259259,ENSG00000285729
chr15	72924558	72924695	15:72924558-72924695	ENSG00000259440,ENSG00000259691,ENSG00000259259,ENSG00000285729
chr15	72928777	72928877	15:72928777-72928877	ENSG00000285729
chr15	72937222	72937322	15:72937222-72937322	ENSG00000259691,ENSG00000285729
chr15	72945253	72945373	15:72945253-72945373	ENSG00000259440,ENSG00000259691,ENSG00000285729
chr15	72994261	72994361	15:72994261-72994361	ENSG00000259440,ENSG00000285729
chr15	73019942	73020042	15:73019942-73020042	ENSG00000259440,ENSG00000259691,ENSG00000285729
chr15	73034490	73034590	15:73034490-73034590	ENSG00000259691,ENSG00000285729
chr15	73051514	73051648	15:73051514-73051648	ENSG00000259440,ENSG00000259691,ENSG00000067141
chr15	73051725	73051887	15:73051725-73051887	ENSG00000259440,ENSG00000259691,ENSG00000067141
chr15	73052011	73052708	15:73052011-73052708	ENSG00000259440,ENSG00000259691,ENSG00000067141,ENSG00000285729,ENSG00000140463,ENSG00000261281,ENSG00000175202
chr15	73083459	73086648	15:73083459-73086648	ENSG00000259440,ENSG00000259691,ENSG00000285729,ENSG00000140463,ENSG00000175202
chr15	73244334	73244434	15:73244334-73244434	ENSG00000259650,ENSG00000259528,ENSG00000259440,ENSG00000259691
chr15	73244518	73244678	15:73244518-73244678	ENSG00000259650,ENSG00000259528,ENSG00000259440,ENSG00000259691
chr15	73267989	73268089	15:73267989-73268089	ENSG00000259650,ENSG00000259528,ENSG00000259440,ENSG00000259691
chr15	73394818	73394918	15:73394818-73394918	ENSG00000259186,ENSG00000183324,ENSG00000259650,ENSG00000138622
chr15	73405036	73405136	15:73405036-73405136	ENSG00000259186,ENSG00000183324,ENSG00000259650,ENSG00000138622
chr15	73469837	73469937	15:73469837-73469937	ENSG00000259186,ENSG00000183324,ENSG00000259650,ENSG00000138622
chr15	73597273	73597373	15:73597273-73597373	ENSG00000281183
chr15	73632400	73632500	15:73632400-73632500	ENSG00000281183,ENSG00000156642
chr15	73632929	73633029	15:73632929-73633029	ENSG00000281183,ENSG00000156642
chr15	73633144	73633652	15:73633144-73633652	ENSG00000281183,ENSG00000156642,ENSG00000259186,ENSG00000259650
chr15	73636525	73636757	15:73636525-73636757	ENSG00000281183,ENSG00000156642,ENSG00000259909,ENSG00000259783
chr15	73684208	73684313	15:73684208-73684313	ENSG00000103855
chr15	73684591	73684691	15:73684591-73684691	ENSG00000103855
chr15	73684742	73684897	15:73684742-73684897	ENSG00000103855
chr15	73686066	73686179	15:73686066-73686179	ENSG00000103855
chr15	73696737	73696857	15:73696737-73696857	ENSG00000103855,ENSG00000281183
chr15	73697227	73697327	15:73697227-73697327	ENSG00000103855,ENSG00000281183
chr15	73699758	73699858	15:73699758-73699858	ENSG00000103855,ENSG00000281183
chr15	73700384	73700497	15:73700384-73700497	ENSG00000103855,ENSG00000281183
chr15	73730122	73730291	15:73730122-73730291	ENSG00000260469,ENSG00000205363,ENSG00000276807
chr15	73731936	73732036	15:73731936-73732036	ENSG00000260469,ENSG00000205363,ENSG00000276807
chr15	73787082	73787240	15:73787082-73787240	ENSG00000260469,ENSG00000205363,ENSG00000215186
chr15	73794390	73794490	15:73794390-73794490	ENSG00000260469,ENSG00000205363
chr15	73796829	73796929	15:73796829-73796929	ENSG00000214702,ENSG00000260469,ENSG00000205363
chr15	73800198	73800312	15:73800198-73800312	ENSG00000167139,ENSG00000260624,ENSG00000260469,ENSG00000205363
chr15	73801610	73801710	15:73801610-73801710	ENSG00000167139,ENSG00000260624,ENSG00000260469,ENSG00000205363
chr15	73802064	73802164	15:73802064-73802164	ENSG00000167139,ENSG00000260624,ENSG00000260469,ENSG00000205363
chr15	73813513	73813643	15:73813513-73813643	ENSG00000260469
chr15	73817315	73817515	15:73817315-73817515	ENSG00000167139,ENSG00000260624,ENSG00000260469
chr15	73904146	73904287	15:73904146-73904287	ENSG00000167139,ENSG00000260624
chr15	73908394	73908801	15:73908394-73908801	ENSG00000167139,ENSG00000260624
chr15	73912087	73912187	15:73912087-73912187	ENSG00000167139,ENSG00000260624
chr15	73922573	73922726	15:73922573-73922726	ENSG00000129038,ENSG00000261801
chr15	73924573	73924673	15:73924573-73924673	ENSG00000129038,ENSG00000261801
chr15	73924876	73925001	15:73924876-73925001	ENSG00000129038,ENSG00000261801
chr15	73926316	73926559	15:73926316-73926559	ENSG00000129038,ENSG00000261801,ENSG00000167139,ENSG00000260624
chr15	73927145	73927314	15:73927145-73927314	ENSG00000129038,ENSG00000261801
chr15	73927428	73927591	15:73927428-73927591	ENSG00000129038,ENSG00000261801
chr15	73927834	73928074	15:73927834-73928074	ENSG00000129038,ENSG00000261801,ENSG00000167139,ENSG00000260624
chr15	73932406	73932537	15:73932406-73932537	ENSG00000159289,ENSG00000129038,ENSG00000261801
chr15	73934472	73934572	15:73934472-73934572	ENSG00000159289,ENSG00000261801
chr15	73941203	73941313	15:73941203-73941313	ENSG00000214702,ENSG00000129038
chr15	73941733	73941833	15:73941733-73941833	ENSG00000214702,ENSG00000129038
chr15	73941893	73942215	15:73941893-73942215	ENSG00000214702,ENSG00000129038
chr15	73946484	73950623	15:73946484-73950623	ENSG00000129038
chr15	73951141	73951475	15:73951141-73951475	ENSG00000278604,ENSG00000129038
chr15	73951569	73951699	15:73951569-73951699	ENSG00000278604,ENSG00000129038
chr15	73951864	73951964	15:73951864-73951964	ENSG00000278604,ENSG00000129038
chr15	73952099	73952350	15:73952099-73952350	ENSG00000278604,ENSG00000129038
chr15	73957317	73957433	15:73957317-73957433	-
chr15	73959331	73959445	15:73959331-73959445	-
chr15	73973315	73973470	15:73973315-73973470	ENSG00000277749,ENSG00000214702
chr15	73982763	73982869	15:73982763-73982869	ENSG00000140464,ENSG00000067221
chr15	73987872	73987977	15:73987872-73987977	ENSG00000140464,ENSG00000067221
chr15	73991232	73991592	15:73991232-73991592	ENSG00000140464,ENSG00000067221
chr15	73992175	73992598	15:73992175-73992598	ENSG00000140464,ENSG00000067221
chr15	73994254	73994354	15:73994254-73994354	ENSG00000140464,ENSG00000067221
chr15	73994512	73994937	15:73994512-73994937	ENSG00000140464,ENSG00000067221
chr15	73995532	73995694	15:73995532-73995694	ENSG00000140464,ENSG00000067221,ENSG00000215186
chr15	73998205	73998464	15:73998205-73998464	ENSG00000140464,ENSG00000067221,ENSG00000215186
chr15	74041140	74041266	15:74041140-74041266	ENSG00000159289,ENSG00000287543
chr15	74042091	74042191	15:74042091-74042191	ENSG00000159289,ENSG00000287543
chr15	74044880	74044980	15:74044880-74044980	ENSG00000159289,ENSG00000287543
chr15	74051619	74051764	15:74051619-74051764	ENSG00000277749,ENSG00000278604,ENSG00000274350
chr15	74064259	74064391	15:74064259-74064391	ENSG00000260357,ENSG00000275992,ENSG00000277749,ENSG00000278604,ENSG00000159289,ENSG00000260096
chr15	74100171	74100299	15:74100171-74100299	-
chr15	74127585	74127685	15:74127585-74127685	ENSG00000277749,ENSG00000261384,ENSG00000248540,ENSG00000167178,ENSG00000214702
chr15	74127733	74127833	15:74127733-74127833	ENSG00000277749,ENSG00000261384,ENSG00000248540,ENSG00000167178,ENSG00000214702
chr15	74130164	74130264	15:74130164-74130264	ENSG00000277749,ENSG00000248540,ENSG00000167178
chr15	74136130	74136230	15:74136130-74136230	ENSG00000277749,ENSG00000278348,ENSG00000248540,ENSG00000167178
chr15	74172866	74172966	15:74172866-74172966	ENSG00000137868,ENSG00000129009,ENSG00000278348,ENSG00000261543,ENSG00000274350
chr15	74173029	74173186	15:74173029-74173186	ENSG00000277749,ENSG00000137868,ENSG00000129009,ENSG00000278348,ENSG00000261543,ENSG00000274350
chr15	74178460	74178602	15:74178460-74178602	ENSG00000277749,ENSG00000137868,ENSG00000129009,ENSG00000278348,ENSG00000261543
chr15	74180262	74180399	15:74180262-74180399	ENSG00000137868,ENSG00000278348,ENSG00000261543
chr15	74197535	74199210	15:74197535-74199210	ENSG00000140481,ENSG00000137868
chr15	74232775	74232940	15:74232775-74232940	ENSG00000275992,ENSG00000140481
chr15	74244843	74244989	15:74244843-74244989	ENSG00000277749,ENSG00000140481
chr15	74262089	74262209	15:74262089-74262209	ENSG00000277749,ENSG00000140481,ENSG00000274350
chr15	74274465	74274565	15:74274465-74274565	ENSG00000275992,ENSG00000277749,ENSG00000140481
chr15	74288057	74288157	15:74288057-74288157	ENSG00000277749,ENSG00000261384,ENSG00000280309,ENSG00000214702,ENSG00000274350
chr15	74303171	74303326	15:74303171-74303326	ENSG00000277749,ENSG00000261384,ENSG00000280309,ENSG00000140481,ENSG00000248540,ENSG00000167178,ENSG00000278604,ENSG00000159289
chr15	74374319	74374427	15:74374319-74374427	ENSG00000261775,ENSG00000277718,ENSG00000274937,ENSG00000261821,ENSG00000260266,ENSG00000140459
chr15	74382491	74382612	15:74382491-74382612	ENSG00000261775,ENSG00000260103,ENSG00000277391,ENSG00000277718,ENSG00000274937,ENSG00000261821,ENSG00000260266,ENSG00000140459,ENSG00000214702
chr15	74385288	74385391	15:74385288-74385391	ENSG00000277391,ENSG00000277718,ENSG00000260266
chr15	74386359	74386459	15:74386359-74386459	ENSG00000277391,ENSG00000277718,ENSG00000260266
chr15	74386513	74386613	15:74386513-74386613	ENSG00000277391,ENSG00000277718,ENSG00000260266
chr15	74389587	74389739	15:74389587-74389739	ENSG00000277391,ENSG00000277718,ENSG00000274937,ENSG00000260266
chr15	74399643	74399811	15:74399643-74399811	ENSG00000277391
chr15	74399873	74399990	15:74399873-74399990	ENSG00000277391,ENSG00000260266,ENSG00000274350
chr15	74428231	74428357	15:74428231-74428357	ENSG00000286696,ENSG00000277391,ENSG00000138623
chr15	74429318	74429418	15:74429318-74429418	ENSG00000286696,ENSG00000277391,ENSG00000138623
chr15	74432288	74432503	15:74432288-74432503	ENSG00000286696,ENSG00000277391,ENSG00000138623
chr15	74433398	74433514	15:74433398-74433514	ENSG00000286696,ENSG00000277391,ENSG00000138623,ENSG00000277718,ENSG00000274937,ENSG00000260266,ENSG00000159289
chr15	74433790	74434133	15:74433790-74434133	ENSG00000286696,ENSG00000277391,ENSG00000138623,ENSG00000277718,ENSG00000274937,ENSG00000260266,ENSG00000140459,ENSG00000159289
chr15	74434548	74434721	15:74434548-74434721	ENSG00000286696,ENSG00000277391,ENSG00000138623
chr15	74438526	74438626	15:74438526-74438626	ENSG00000138623,ENSG00000277718,ENSG00000274937,ENSG00000260266,ENSG00000214702
chr15	74438960	74439060	15:74438960-74439060	ENSG00000138623,ENSG00000277718,ENSG00000274937,ENSG00000214702
chr15	74447377	74447477	15:74447377-74447477	ENSG00000138629
chr15	74461021	74461247	15:74461021-74461247	ENSG00000247240,ENSG00000138629
chr15	74461425	74461553	15:74461425-74461553	ENSG00000247240,ENSG00000138629
chr15	74467483	74467583	15:74467483-74467583	ENSG00000260103,ENSG00000247240,ENSG00000138629
chr15	74494080	74494913	15:74494080-74494913	ENSG00000167195,ENSG00000212279,ENSG00000261775,ENSG00000260103
chr15	74540582	74540696	15:74540582-74540696	ENSG00000179361
chr15	74540884	74541489	15:74540884-74541489	ENSG00000275992,ENSG00000179361
chr15	74546306	74546420	15:74546306-74546420	ENSG00000179361
chr15	74546483	74546583	15:74546483-74546583	ENSG00000179361
chr15	74598234	74599085	15:74598234-74599085	ENSG00000167195,ENSG00000275527,ENSG00000179335,ENSG00000179361
chr15	74599326	74599464	15:74599326-74599464	ENSG00000275527,ENSG00000179335,ENSG00000179361
chr15	74609110	74609210	15:74609110-74609210	ENSG00000275527,ENSG00000179335
chr15	74610458	74610590	15:74610458-74610590	ENSG00000260919,ENSG00000179335
chr15	74614581	74615015	15:74614581-74615015	ENSG00000260919,ENSG00000275527,ENSG00000179335
chr15	74615254	74615354	15:74615254-74615354	ENSG00000260919,ENSG00000179335
chr15	74615448	74616109	15:74615448-74616109	ENSG00000140465,ENSG00000179151,ENSG00000260919,ENSG00000179335
chr15	74616504	74616635	15:74616504-74616635	ENSG00000260919,ENSG00000179335
chr15	74620465	74620585	15:74620465-74620585	ENSG00000260919,ENSG00000179335
chr15	74632065	74632220	15:74632065-74632220	ENSG00000140505,ENSG00000140465,ENSG00000179151,ENSG00000179335
chr15	74635109	74635343	15:74635109-74635343	ENSG00000140505,ENSG00000140465,ENSG00000179151
chr15	74769549	74770740	15:74769549-74770740	ENSG00000140505
chr15	74771120	74771264	15:74771120-74771264	ENSG00000140505,ENSG00000140465,ENSG00000179151
chr15	74776143	74777227	15:74776143-74777227	ENSG00000103653,ENSG00000140505
chr15	74777421	74777578	15:74777421-74777578	ENSG00000103653,ENSG00000140505
chr15	74779338	74779668	15:74779338-74779668	ENSG00000103653
chr15	74780294	74780670	15:74780294-74780670	ENSG00000264386,ENSG00000103653
chr15	74781062	74781173	15:74781062-74781173	ENSG00000264386,ENSG00000103653
chr15	74781424	74781639	15:74781424-74781639	ENSG00000264386,ENSG00000103653
chr15	74781730	74782304	15:74781730-74782304	ENSG00000264386,ENSG00000103653
chr15	74782465	74782723	15:74782465-74782723	ENSG00000264386,ENSG00000103653
chr15	74782947	74783047	15:74782947-74783047	ENSG00000264386,ENSG00000103653
chr15	74783973	74784073	15:74783973-74784073	ENSG00000264386,ENSG00000103653
chr15	74785202	74785302	15:74785202-74785302	ENSG00000277295,ENSG00000264386,ENSG00000103653
chr15	74785794	74785899	15:74785794-74785899	ENSG00000277295,ENSG00000264386,ENSG00000103653
chr15	74786878	74787004	15:74786878-74787004	ENSG00000277295,ENSG00000264386,ENSG00000103653
chr15	74787510	74788070	15:74787510-74788070	ENSG00000277295,ENSG00000264386,ENSG00000103653,ENSG00000140465
chr15	74788808	74788947	15:74788808-74788947	ENSG00000277295,ENSG00000264386,ENSG00000103653
chr15	74789017	74789144	15:74789017-74789144	ENSG00000277295,ENSG00000264386,ENSG00000103653
chr15	74790144	74790284	15:74790144-74790284	ENSG00000264386,ENSG00000103653
chr15	74791080	74791216	15:74791080-74791216	ENSG00000264386,ENSG00000103653
chr15	74793593	74794638	15:74793593-74794638	ENSG00000264386,ENSG00000103653
chr15	74797392	74797535	15:74797392-74797535	ENSG00000277295,ENSG00000103653,ENSG00000274350
chr15	74798510	74798660	15:74798510-74798660	ENSG00000277295,ENSG00000103653,ENSG00000274350
chr15	74800041	74800141	15:74800041-74800141	ENSG00000140506,ENSG00000103653
chr15	74800312	74800472	15:74800312-74800472	ENSG00000140506,ENSG00000103653
chr15	74801387	74801510	15:74801387-74801510	ENSG00000140506,ENSG00000103653
chr15	74811152	74811259	15:74811152-74811259	ENSG00000213578,ENSG00000261606,ENSG00000140506
chr15	74818613	74818901	15:74818613-74818901	ENSG00000275992,ENSG00000213578,ENSG00000261606,ENSG00000140506
chr15	74821147	74821247	15:74821147-74821247	ENSG00000213578,ENSG00000261606,ENSG00000140506
chr15	74838764	74838944	15:74838764-74838944	ENSG00000275411,ENSG00000140474,ENSG00000213578
chr15	74842835	74842935	15:74842835-74842935	ENSG00000275992,ENSG00000275411,ENSG00000140474
chr15	74843070	74843478	15:74843070-74843478	ENSG00000275992,ENSG00000140497,ENSG00000275411,ENSG00000140474,ENSG00000213578
chr15	74846726	74846893	15:74846726-74846893	ENSG00000140497,ENSG00000275411,ENSG00000140474
chr15	74863753	74863944	15:74863753-74863944	ENSG00000277295,ENSG00000140497
chr15	74872889	74873464	15:74872889-74873464	ENSG00000140497
chr15	74889402	74889502	15:74889402-74889502	ENSG00000167195,ENSG00000178802,ENSG00000140497
chr15	74889757	74889857	15:74889757-74889857	ENSG00000167195,ENSG00000178802
chr15	74889951	74890142	15:74889951-74890142	ENSG00000178802
chr15	74891583	74891683	15:74891583-74891683	ENSG00000178802
chr15	74891789	74891889	15:74891789-74891889	ENSG00000178802
chr15	74892865	74892965	15:74892865-74892965	ENSG00000178802
chr15	74897250	74897390	15:74897250-74897390	ENSG00000178802,ENSG00000274350
chr15	74901696	74901800	15:74901696-74901800	ENSG00000178761,ENSG00000178802
chr15	74906421	74906521	15:74906421-74906521	ENSG00000178761
chr15	74906649	74906964	15:74906649-74906964	ENSG00000178761
chr15	74907065	74907242	15:74907065-74907242	ENSG00000178761
chr15	74936623	74936723	15:74936623-74936723	ENSG00000178741
chr15	74937730	74938494	15:74937730-74938494	ENSG00000178741,ENSG00000178761
chr15	74938691	74938823	15:74938691-74938823	ENSG00000178741
chr15	74947076	74947288	15:74947076-74947288	ENSG00000178741
chr15	74949320	74949435	15:74949320-74949435	ENSG00000199580,ENSG00000178741
chr15	74956249	74956416	15:74956249-74956416	ENSG00000199580,ENSG00000261813,ENSG00000198794,ENSG00000178718
chr15	74956699	74956911	15:74956699-74956911	ENSG00000199580,ENSG00000261813,ENSG00000198794,ENSG00000178718
chr15	74957060	74957160	15:74957060-74957160	ENSG00000199580,ENSG00000261813,ENSG00000198794,ENSG00000178718
chr15	74967436	74968061	15:74967436-74968061	ENSG00000199580,ENSG00000261813,ENSG00000178718
chr15	74995362	74995625	15:74995362-74995625	ENSG00000199580,ENSG00000261813,ENSG00000198794
chr15	75009464	75009564	15:75009464-75009564	ENSG00000167195,ENSG00000199580,ENSG00000261813,ENSG00000198794
chr15	75022800	75022900	15:75022800-75022900	ENSG00000138621,ENSG00000260483,ENSG00000198794
chr15	75023441	75023683	15:75023441-75023683	ENSG00000260357,ENSG00000261205,ENSG00000138621,ENSG00000260483,ENSG00000198794
chr15	75023726	75023826	15:75023726-75023826	ENSG00000138621,ENSG00000260483,ENSG00000198794
chr15	75027698	75027798	15:75027698-75027798	ENSG00000260357,ENSG00000140478,ENSG00000138621,ENSG00000260483
chr15	75029356	75029804	15:75029356-75029804	ENSG00000260357,ENSG00000275992,ENSG00000140478,ENSG00000138621,ENSG00000260483
chr15	75034755	75034857	15:75034755-75034857	ENSG00000260357,ENSG00000261205,ENSG00000260104,ENSG00000138621
chr15	75036310	75036511	15:75036310-75036511	ENSG00000260357,ENSG00000260104,ENSG00000138621
chr15	75037788	75037888	15:75037788-75037888	ENSG00000260357,ENSG00000261205,ENSG00000260104,ENSG00000138621
chr15	75039608	75039708	15:75039608-75039708	ENSG00000260357,ENSG00000261205,ENSG00000260104,ENSG00000138621
chr15	75042937	75044025	15:75042937-75044025	ENSG00000260357,ENSG00000140478,ENSG00000167173,ENSG00000138621
chr15	75044279	75044379	15:75044279-75044379	ENSG00000140478,ENSG00000138621
chr15	75047217	75047352	15:75047217-75047352	ENSG00000138621
chr15	75060643	75060780	15:75060643-75060780	ENSG00000167195
chr15	75101601	75101709	15:75101601-75101709	ENSG00000277295,ENSG00000252722,ENSG00000203411
chr15	75104969	75105092	15:75104969-75105092	ENSG00000252722,ENSG00000203411,ENSG00000260152
chr15	75108648	75108839	15:75108648-75108839	ENSG00000252722,ENSG00000203411,ENSG00000260152
chr15	75112111	75112268	15:75112111-75112268	ENSG00000252722,ENSG00000203411,ENSG00000260152
chr15	75113618	75113718	15:75113618-75113718	ENSG00000275992,ENSG00000252722,ENSG00000203411,ENSG00000260152
chr15	75127907	75128028	15:75127907-75128028	ENSG00000252722,ENSG00000203411,ENSG00000278604
chr15	75130808	75130956	15:75130808-75130956	ENSG00000277295,ENSG00000252722,ENSG00000203411
chr15	75137897	75138047	15:75137897-75138047	ENSG00000252722,ENSG00000203411
chr15	75153308	75153408	15:75153308-75153408	ENSG00000277295,ENSG00000215186
chr15	75172242	75172489	15:75172242-75172489	ENSG00000240366
chr15	75175760	75175878	15:75175760-75175878	ENSG00000260104,ENSG00000240366
chr15	75190648	75190748	15:75190648-75190748	ENSG00000277295,ENSG00000167173,ENSG00000240366
chr15	75196048	75196148	15:75196048-75196148	ENSG00000167173,ENSG00000240366
chr15	75201362	75201462	15:75201362-75201462	ENSG00000167173
chr15	75201524	75202298	15:75201524-75202298	ENSG00000275992,ENSG00000261205,ENSG00000260104,ENSG00000260660,ENSG00000287926,ENSG00000167173,ENSG00000240366,ENSG00000138621,ENSG00000214702
chr15	75202678	75202889	15:75202678-75202889	ENSG00000275992,ENSG00000261205,ENSG00000260104,ENSG00000260660,ENSG00000167173,ENSG00000138621,ENSG00000214702
chr15	75203779	75204088	15:75203779-75204088	ENSG00000167173
chr15	75204776	75204991	15:75204776-75204991	ENSG00000275992,ENSG00000260104,ENSG00000167173,ENSG00000214702
chr15	75216341	75216462	15:75216341-75216462	ENSG00000260357,ENSG00000167195,ENSG00000261205,ENSG00000260104,ENSG00000260660,ENSG00000287926,ENSG00000261779
chr15	75216535	75216635	15:75216535-75216635	ENSG00000260357,ENSG00000167195,ENSG00000261205,ENSG00000260104,ENSG00000260660,ENSG00000287926,ENSG00000261779
chr15	75274862	75274962	15:75274862-75274962	-
chr15	75278762	75278862	15:75278762-75278862	-
chr15	75335913	75336215	15:75335913-75336215	ENSG00000140365,ENSG00000259790
chr15	75343996	75344096	15:75343996-75344096	ENSG00000140398,ENSG00000275645,ENSG00000140365,ENSG00000259790
chr15	75345919	75346019	15:75345919-75346019	ENSG00000284343,ENSG00000140398,ENSG00000275645,ENSG00000140365,ENSG00000259790,ENSG00000167195
chr15	75346298	75346436	15:75346298-75346436	ENSG00000284343,ENSG00000140398,ENSG00000275645,ENSG00000140365,ENSG00000259790,ENSG00000167195
chr15	75346965	75347065	15:75346965-75347065	ENSG00000284343,ENSG00000140398,ENSG00000275645,ENSG00000140365
chr15	75347344	75347444	15:75347344-75347444	ENSG00000284343,ENSG00000140398,ENSG00000275645,ENSG00000140365
chr15	75348133	75348233	15:75348133-75348233	ENSG00000284343,ENSG00000140398,ENSG00000275645,ENSG00000140365,ENSG00000259790,ENSG00000167195
chr15	75350029	75350214	15:75350029-75350214	ENSG00000140400,ENSG00000284343,ENSG00000140398,ENSG00000275645
chr15	75350800	75350997	15:75350800-75350997	ENSG00000140400,ENSG00000284343,ENSG00000140398,ENSG00000275645
chr15	75351160	75351260	15:75351160-75351260	ENSG00000140400,ENSG00000284343,ENSG00000140398,ENSG00000275645
chr15	75367922	75368366	15:75367922-75368366	ENSG00000261714,ENSG00000260274,ENSG00000140400,ENSG00000259790
chr15	75374914	75375019	15:75374914-75375019	ENSG00000261714,ENSG00000241890,ENSG00000260274,ENSG00000140400
chr15	75392996	75393142	15:75392996-75393142	ENSG00000261714,ENSG00000241890
chr15	75450292	75451466	15:75450292-75451466	ENSG00000259931,ENSG00000276744,ENSG00000261714,ENSG00000169375
chr15	75451500	75452319	15:75451500-75452319	ENSG00000259931,ENSG00000276744,ENSG00000261714,ENSG00000169375,ENSG00000260274
chr15	75453230	75453462	15:75453230-75453462	ENSG00000276744,ENSG00000261714,ENSG00000169375
chr15	75453731	75454911	15:75453731-75454911	ENSG00000259931,ENSG00000276744,ENSG00000261714,ENSG00000169375,ENSG00000260274
chr15	75455063	75455228	15:75455063-75455228	ENSG00000259931,ENSG00000260165,ENSG00000276744,ENSG00000261714,ENSG00000169375
chr15	75455438	75456493	15:75455438-75456493	ENSG00000259931,ENSG00000276744,ENSG00000261714,ENSG00000169375
chr15	75478313	75478413	15:75478313-75478413	ENSG00000259931,ENSG00000260165,ENSG00000169410,ENSG00000261714
chr15	75556338	75556438	15:75556338-75556438	ENSG00000259931,ENSG00000261714
chr15	75578827	75578996	15:75578827-75578996	ENSG00000259931,ENSG00000169410
chr15	75579427	75579556	15:75579427-75579556	ENSG00000259931,ENSG00000169410
chr15	75580206	75580306	15:75580206-75580306	ENSG00000259931,ENSG00000169410
chr15	75606785	75607252	15:75606785-75607252	ENSG00000260235,ENSG00000169371,ENSG00000260269,ENSG00000259931
chr15	75625017	75625217	15:75625017-75625217	ENSG00000275454,ENSG00000260206,ENSG00000260235,ENSG00000169371,ENSG00000259931
chr15	75625439	75625539	15:75625439-75625539	ENSG00000275454,ENSG00000260206,ENSG00000260235,ENSG00000169371
chr15	75625597	75625945	15:75625597-75625945	ENSG00000275454,ENSG00000260206,ENSG00000260235,ENSG00000169371,ENSG00000259931
chr15	75626098	75626208	15:75626098-75626208	ENSG00000275454,ENSG00000260206,ENSG00000260235,ENSG00000169371,ENSG00000259931
chr15	75626909	75627009	15:75626909-75627009	ENSG00000275454,ENSG00000260206,ENSG00000260235,ENSG00000169371
chr15	75638757	75638903	15:75638757-75638903	ENSG00000275454,ENSG00000177971,ENSG00000260206,ENSG00000260235,ENSG00000169371,ENSG00000259931
chr15	75639361	75639516	15:75639361-75639516	ENSG00000275454,ENSG00000177971,ENSG00000260206,ENSG00000169371
chr15	75639743	75640573	15:75639743-75640573	ENSG00000173548,ENSG00000274515,ENSG00000275454,ENSG00000177971,ENSG00000260206,ENSG00000169371,ENSG00000259931
chr15	75640612	75640739	15:75640612-75640739	ENSG00000173548,ENSG00000274515,ENSG00000275454,ENSG00000177971,ENSG00000260206,ENSG00000259931
chr15	75647150	75647250	15:75647150-75647250	ENSG00000173548,ENSG00000274515,ENSG00000177971
chr15	75647763	75647863	15:75647763-75647863	ENSG00000173548,ENSG00000274515,ENSG00000177971
chr15	75651733	75651882	15:75651733-75651882	ENSG00000173548,ENSG00000274515,ENSG00000177971
chr15	75661924	75662024	15:75661924-75662024	ENSG00000203392,ENSG00000260892
chr15	75667690	75667790	15:75667690-75667790	ENSG00000203392,ENSG00000260892
chr15	75668498	75668611	15:75668498-75668611	ENSG00000203392,ENSG00000260892,ENSG00000167195
chr15	75670846	75670946	15:75670846-75670946	ENSG00000203392,ENSG00000260892
chr15	75686258	75686389	15:75686258-75686389	ENSG00000187812,ENSG00000203392,ENSG00000260892,ENSG00000173546,ENSG00000259931
chr15	75694104	75694236	15:75694104-75694236	ENSG00000173546
chr15	75700491	75700618	15:75700491-75700618	ENSG00000173546
chr15	75702171	75702328	15:75702171-75702328	ENSG00000173546
chr15	75721327	75721480	15:75721327-75721480	ENSG00000260815,ENSG00000182950,ENSG00000173546
chr15	75733764	75733896	15:75733764-75733896	ENSG00000187812,ENSG00000260815,ENSG00000260288,ENSG00000246877,ENSG00000182950,ENSG00000173546
chr15	75738616	75738913	15:75738616-75738913	ENSG00000187812,ENSG00000284385,ENSG00000261043,ENSG00000260815,ENSG00000260288,ENSG00000246877,ENSG00000182950,ENSG00000173546,ENSG00000167195
chr15	75758342	75758622	15:75758342-75758622	ENSG00000187812,ENSG00000284385,ENSG00000261043,ENSG00000260815,ENSG00000260288
chr15	75786758	75786936	15:75786758-75786936	ENSG00000261820,ENSG00000241807,ENSG00000187812,ENSG00000260815,ENSG00000278604,ENSG00000159289
chr15	75801513	75801613	15:75801513-75801613	ENSG00000261820,ENSG00000241807,ENSG00000187812,ENSG00000260815
chr15	75802205	75802348	15:75802205-75802348	ENSG00000261820,ENSG00000241807,ENSG00000187812,ENSG00000260815
chr15	75812639	75812772	15:75812639-75812772	ENSG00000187812
chr15	75841597	75841697	15:75841597-75841697	ENSG00000140367
chr15	75842880	75843111	15:75842880-75843111	ENSG00000260685,ENSG00000140367
chr15	75843242	75843715	15:75843242-75843715	ENSG00000260685,ENSG00000140367
chr15	75843915	75844194	15:75843915-75844194	ENSG00000140367
chr15	75903614	75904044	15:75903614-75904044	ENSG00000260685,ENSG00000169752,ENSG00000167196,ENSG00000266308
chr15	75921117	75921252	15:75921117-75921252	ENSG00000260685,ENSG00000169752,ENSG00000167196
chr15	75997193	76002599	15:75997193-76002599	ENSG00000260685,ENSG00000169752,ENSG00000275992
chr15	76139967	76140067	15:76139967-76140067	ENSG00000287503,ENSG00000259581,ENSG00000259422,ENSG00000169758,ENSG00000260685,ENSG00000169752
chr15	76151019	76151119	15:76151019-76151119	ENSG00000259422,ENSG00000169758,ENSG00000169752
chr15	76167438	76167617	15:76167438-76167617	ENSG00000270036,ENSG00000259514,ENSG00000287503,ENSG00000259581,ENSG00000259422
chr15	76190947	76191047	15:76190947-76191047	ENSG00000270036,ENSG00000259514,ENSG00000159556,ENSG00000287503,ENSG00000259581,ENSG00000196274,ENSG00000259422,ENSG00000169758
chr15	76221586	76221701	15:76221586-76221701	ENSG00000270036,ENSG00000259514,ENSG00000159556,ENSG00000287503,ENSG00000259581,ENSG00000196274,ENSG00000140374,ENSG00000259422
chr15	76311087	76311683	15:76311087-76311683	ENSG00000270036,ENSG00000259514,ENSG00000159556,ENSG00000287503,ENSG00000259581,ENSG00000196274,ENSG00000140374
chr15	76311757	76311857	15:76311757-76311857	ENSG00000270036,ENSG00000259514,ENSG00000159556,ENSG00000287503,ENSG00000259581,ENSG00000140374
chr15	76476584	76476733	15:76476584-76476733	ENSG00000266449,ENSG00000261232,ENSG00000270036,ENSG00000259514,ENSG00000287503,ENSG00000259581
chr15	76553359	76553464	15:76553359-76553464	ENSG00000266449,ENSG00000159556,ENSG00000287503,ENSG00000259581
chr15	76615697	76615797	15:76615697-76615797	ENSG00000266449,ENSG00000140386
chr15	76633221	76633411	15:76633221-76633411	ENSG00000201510,ENSG00000266449
chr15	76754824	76754924	15:76754824-76754924	ENSG00000201510,ENSG00000266449,ENSG00000287503,ENSG00000259581
chr15	76803926	76804026	15:76803926-76804026	ENSG00000201510,ENSG00000140386
chr15	76865528	76865628	15:76865528-76865628	ENSG00000140386,ENSG00000270036,ENSG00000259514,ENSG00000140478
chr15	76865770	76865870	15:76865770-76865870	ENSG00000140386,ENSG00000270036,ENSG00000259514,ENSG00000140478
chr15	76866181	76866281	15:76866181-76866281	ENSG00000201510,ENSG00000140386,ENSG00000270036,ENSG00000259514,ENSG00000140478
chr15	76888667	76888810	15:76888667-76888810	ENSG00000140386
chr15	76904699	76905011	15:76904699-76905011	ENSG00000140386
chr15	76905156	76905557	15:76905156-76905557	ENSG00000140386,ENSG00000270036,ENSG00000259514
chr15	76905961	76906061	15:76905961-76906061	ENSG00000140386
chr15	76931014	76931114	15:76931014-76931114	ENSG00000117906
chr15	76931218	76931437	15:76931218-76931437	ENSG00000117906
chr15	76931489	76932001	15:76931489-76932001	ENSG00000259565,ENSG00000243365,ENSG00000117906,ENSG00000140386,ENSG00000270036,ENSG00000259514,ENSG00000275992
chr15	76938893	76938993	15:76938893-76938993	ENSG00000117906
chr15	76968467	76968567	15:76968467-76968567	ENSG00000259565,ENSG00000243365,ENSG00000275992
chr15	76994130	76994289	15:76994130-76994289	ENSG00000140368,ENSG00000259565,ENSG00000243365
chr15	76995139	76995271	15:76995139-76995271	ENSG00000140368,ENSG00000259565,ENSG00000243365
chr15	76996847	76996947	15:76996847-76996947	ENSG00000140368,ENSG00000259565,ENSG00000243365
chr15	76997155	76997255	15:76997155-76997255	ENSG00000140368,ENSG00000259565,ENSG00000243365
chr15	77003030	77003307	15:77003030-77003307	ENSG00000140368,ENSG00000259565,ENSG00000243365
chr15	77012815	77012915	15:77012815-77012915	ENSG00000140368,ENSG00000259565,ENSG00000243365
chr15	77013308	77013408	15:77013308-77013408	ENSG00000140368,ENSG00000259565,ENSG00000243365
chr15	77013916	77014089	15:77013916-77014089	ENSG00000140368,ENSG00000259565,ENSG00000243365
chr15	77014522	77014622	15:77014522-77014622	ENSG00000140368,ENSG00000259565,ENSG00000243365
chr15	77014653	77015089	15:77014653-77015089	ENSG00000140368,ENSG00000259565,ENSG00000243365
chr15	77016441	77016684	15:77016441-77016684	ENSG00000140368,ENSG00000243365
chr15	77016995	77017186	15:77016995-77017186	ENSG00000140368,ENSG00000259565,ENSG00000243365
chr15	77021154	77021276	15:77021154-77021276	ENSG00000140368,ENSG00000259565,ENSG00000243365
chr15	77021479	77021579	15:77021479-77021579	ENSG00000140368
chr15	77022032	77022175	15:77022032-77022175	ENSG00000140368,ENSG00000259565,ENSG00000243365
chr15	77022456	77022556	15:77022456-77022556	ENSG00000140368
chr15	77027501	77027743	15:77027501-77027743	ENSG00000140368
chr15	77032657	77032864	15:77032657-77032864	ENSG00000259652,ENSG00000140368
chr15	77034791	77034993	15:77034791-77034993	ENSG00000259652,ENSG00000140368
chr15	77035838	77035938	15:77035838-77035938	ENSG00000259652,ENSG00000140368
chr15	77043754	77043857	15:77043754-77043857	ENSG00000278991,ENSG00000259652
chr15	77066159	77066259	15:77066159-77066259	ENSG00000269951,ENSG00000278991,ENSG00000140391
chr15	77069694	77069794	15:77069694-77069794	ENSG00000269951,ENSG00000278991,ENSG00000140391
chr15	77070869	77071059	15:77070869-77071059	ENSG00000269951,ENSG00000278991,ENSG00000140391
chr15	77071093	77071343	15:77071093-77071343	ENSG00000269951,ENSG00000278991,ENSG00000140391
chr15	77071567	77071667	15:77071567-77071667	ENSG00000269951,ENSG00000278991,ENSG00000140391
chr15	77103207	77103307	15:77103207-77103307	-
chr15	77111049	77111158	15:77111049-77111158	ENSG00000259362
chr15	77156361	77156513	15:77156361-77156513	-
chr15	77182609	77182738	15:77182609-77182738	ENSG00000173517
chr15	77187804	77188072	15:77187804-77188072	ENSG00000259362
chr15	77199591	77199716	15:77199591-77199716	ENSG00000259362,ENSG00000259722
chr15	77203023	77203151	15:77203023-77203151	ENSG00000259722
chr15	77226824	77226924	15:77226824-77226924	-
chr15	77278544	77278644	15:77278544-77278644	ENSG00000230459
chr15	77387977	77388094	15:77387977-77388094	ENSG00000140478
chr15	77403955	77404113	15:77403955-77404113	-
chr15	77419511	77419700	15:77419511-77419700	ENSG00000140382,ENSG00000173517
chr15	77419831	77420536	15:77419831-77420536	ENSG00000140382,ENSG00000173517
chr15	77420570	77420895	15:77420570-77420895	ENSG00000140382,ENSG00000173517
chr15	77420954	77421078	15:77420954-77421078	ENSG00000140382,ENSG00000173517
chr15	77469071	77469171	15:77469071-77469171	ENSG00000259362,ENSG00000279033
chr15	77483442	77483688	15:77483442-77483688	ENSG00000259362,ENSG00000279033,ENSG00000140382
chr15	77496667	77496844	15:77496667-77496844	ENSG00000259362,ENSG00000279033
chr15	77506504	77506604	15:77506504-77506604	ENSG00000259362
chr15	77543515	77543615	15:77543515-77543615	ENSG00000259362
chr15	77560806	77560959	15:77560806-77560959	ENSG00000259420,ENSG00000259362
chr15	77618374	77618474	15:77618374-77618474	ENSG00000259213,ENSG00000280359,ENSG00000169783
chr15	77632846	77632961	15:77632846-77632961	ENSG00000259213,ENSG00000280359,ENSG00000259666,ENSG00000169783
chr15	77633094	77633202	15:77633094-77633202	ENSG00000259213,ENSG00000280359,ENSG00000259666,ENSG00000169783
chr15	77643653	77643789	15:77643653-77643789	ENSG00000259666
chr15	77659856	77659986	15:77659856-77659986	ENSG00000259213,ENSG00000280359,ENSG00000259281,ENSG00000259666
chr15	77729554	77729714	15:77729554-77729714	ENSG00000259213,ENSG00000280359,ENSG00000169783
chr15	77739314	77739414	15:77739314-77739414	ENSG00000259213,ENSG00000280359
chr15	77774528	77774675	15:77774528-77774675	ENSG00000259213,ENSG00000280359
chr15	77870496	77870643	15:77870496-77870643	-
chr15	77898598	77898698	15:77898598-77898698	ENSG00000260139
chr15	77910761	77910900	15:77910761-77910900	ENSG00000242066,ENSG00000261244,ENSG00000260776,ENSG00000260139
chr15	77911135	77911235	15:77911135-77911235	ENSG00000242066,ENSG00000261244,ENSG00000260776,ENSG00000260139
chr15	77937529	77942194	15:77937529-77942194	ENSG00000214646,ENSG00000260776
chr15	77944278	77944677	15:77944278-77944677	ENSG00000214646,ENSG00000260776
chr15	77983377	77983501	15:77983377-77983501	ENSG00000259792,ENSG00000261143,ENSG00000261403
chr15	77991049	77991149	15:77991049-77991149	ENSG00000259792,ENSG00000261143
chr15	77991940	77992040	15:77991940-77992040	ENSG00000259792,ENSG00000261143,ENSG00000261403
chr15	77992137	77992237	15:77992137-77992237	ENSG00000259792,ENSG00000261143,ENSG00000261403
chr15	77993043	77993143	15:77993043-77993143	ENSG00000259792,ENSG00000261143,ENSG00000261403
chr15	77994074	77994286	15:77994074-77994286	ENSG00000259792,ENSG00000261143,ENSG00000261403
chr15	78001464	78001608	15:78001464-78001608	ENSG00000167202
chr15	78007014	78007152	15:78007014-78007152	ENSG00000167202
chr15	78031888	78031994	15:78031888-78031994	ENSG00000167202
chr15	78034547	78034775	15:78034547-78034775	ENSG00000167202
chr15	78034909	78035182	15:78034909-78035182	-
chr15	78035765	78035895	15:78035765-78035895	-
chr15	78037391	78037491	15:78037391-78037491	-
chr15	78042934	78043271	15:78042934-78043271	-
chr15	78046923	78047095	15:78046923-78047095	ENSG00000167202
chr15	78047726	78048096	15:78047726-78048096	ENSG00000199633,ENSG00000167202
chr15	78049996	78050575	15:78049996-78050575	ENSG00000167202
chr15	78050964	78051064	15:78050964-78051064	-
chr15	78051856	78051956	15:78051856-78051956	-
chr15	78052210	78052310	15:78052210-78052310	-
chr15	78055111	78055245	15:78055111-78055245	ENSG00000167202
chr15	78056937	78057037	15:78056937-78057037	ENSG00000167202
chr15	78061315	78061415	15:78061315-78061415	ENSG00000167202
chr15	78064616	78064781	15:78064616-78064781	ENSG00000167202
chr15	78065292	78065398	15:78065292-78065398	ENSG00000167202
chr15	78065430	78065682	15:78065430-78065682	ENSG00000167202
chr15	78066486	78066586	15:78066486-78066586	-
chr15	78067198	78067298	15:78067198-78067298	ENSG00000167202
chr15	78068872	78068975	15:78068872-78068975	ENSG00000183476,ENSG00000167202
chr15	78070117	78070287	15:78070117-78070287	ENSG00000183476,ENSG00000167202
chr15	78072499	78072610	15:78072499-78072610	ENSG00000183476,ENSG00000167202
chr15	78073278	78073378	15:78073278-78073378	ENSG00000183476,ENSG00000167202
chr15	78076880	78077007	15:78076880-78077007	ENSG00000199633,ENSG00000183476,ENSG00000167202
chr15	78077194	78077318	15:78077194-78077318	ENSG00000199633,ENSG00000183476,ENSG00000167202
chr15	78077505	78077605	15:78077505-78077605	ENSG00000199633,ENSG00000183476,ENSG00000167202
chr15	78077716	78077837	15:78077716-78077837	ENSG00000199633,ENSG00000183476,ENSG00000167202
chr15	78084503	78084734	15:78084503-78084734	ENSG00000199633,ENSG00000183476,ENSG00000167202
chr15	78103721	78104079	15:78103721-78104079	ENSG00000199633,ENSG00000261403
chr15	78104110	78104243	15:78104110-78104243	ENSG00000199633,ENSG00000261403
chr15	78104594	78104721	15:78104594-78104721	ENSG00000199633,ENSG00000261403
chr15	78105268	78105460	15:78105268-78105460	ENSG00000136425,ENSG00000261403
chr15	78107787	78107914	15:78107787-78107914	ENSG00000136425,ENSG00000261403
chr15	78108441	78108628	15:78108441-78108628	ENSG00000136425,ENSG00000199633,ENSG00000261403
chr15	78130517	78130617	15:78130517-78130617	ENSG00000260988,ENSG00000166411,ENSG00000136425
chr15	78131420	78131761	15:78131420-78131761	ENSG00000260988,ENSG00000166411,ENSG00000136425
chr15	78131809	78131940	15:78131809-78131940	ENSG00000260988,ENSG00000166411,ENSG00000136425
chr15	78134730	78134869	15:78134730-78134869	ENSG00000260988,ENSG00000166411,ENSG00000136425
chr15	78149147	78149780	15:78149147-78149780	ENSG00000260988,ENSG00000166411,ENSG00000136425
chr15	78150111	78150269	15:78150111-78150269	ENSG00000166411
chr15	78155027	78155166	15:78155027-78155166	ENSG00000166411
chr15	78224080	78224269	15:78224080-78224269	ENSG00000103740
chr15	78236013	78236126	15:78236013-78236126	ENSG00000103740
chr15	78241117	78241217	15:78241117-78241217	ENSG00000103740
chr15	78243671	78243852	15:78243671-78243852	ENSG00000272418,ENSG00000140403,ENSG00000259708,ENSG00000103740
chr15	78259847	78259991	15:78259847-78259991	ENSG00000272418,ENSG00000140403,ENSG00000259708
chr15	78299367	78299779	15:78299367-78299779	ENSG00000277482,ENSG00000259322,ENSG00000259562,ENSG00000272418,ENSG00000140395
chr15	78300010	78300174	15:78300010-78300174	ENSG00000277482,ENSG00000259322,ENSG00000259562,ENSG00000272418,ENSG00000140395
chr15	78305387	78305542	15:78305387-78305542	ENSG00000259413,ENSG00000277482,ENSG00000272418,ENSG00000140395
chr15	78348421	78348553	15:78348421-78348553	ENSG00000259413,ENSG00000166426,ENSG00000279694
chr15	78348585	78348685	15:78348585-78348685	ENSG00000259413,ENSG00000166426,ENSG00000279694
chr15	78397049	78397217	15:78397049-78397217	ENSG00000259413
chr15	78419817	78419917	15:78419817-78419917	ENSG00000259413
chr15	78437303	78437403	15:78437303-78437403	ENSG00000136381
chr15	78437720	78438372	15:78437720-78438372	ENSG00000041357,ENSG00000136381,ENSG00000259413,ENSG00000272418
chr15	78438464	78438681	15:78438464-78438681	ENSG00000136381
chr15	78455072	78455172	15:78455072-78455172	ENSG00000136381
chr15	78482786	78482886	15:78482786-78482886	ENSG00000259474,ENSG00000136381
chr15	78499450	78499550	15:78499450-78499550	ENSG00000188266,ENSG00000259474,ENSG00000136381
chr15	78507420	78507657	15:78507420-78507657	ENSG00000261762,ENSG00000041357,ENSG00000279373,ENSG00000188266
chr15	78507791	78507895	15:78507791-78507895	ENSG00000041357,ENSG00000279373,ENSG00000188266
chr15	78540146	78541043	15:78540146-78541043	ENSG00000041357,ENSG00000279373
chr15	78563913	78564013	15:78563913-78564013	ENSG00000279421,ENSG00000261762,ENSG00000169684,ENSG00000041357,ENSG00000279373
chr15	78565065	78565223	15:78565065-78565223	ENSG00000279421,ENSG00000080644,ENSG00000261762,ENSG00000169684,ENSG00000041357,ENSG00000279373
chr15	78565764	78565864	15:78565764-78565864	ENSG00000279421,ENSG00000080644,ENSG00000261762,ENSG00000169684,ENSG00000041357,ENSG00000279373
chr15	78631912	78636514	15:78631912-78636514	ENSG00000213307,ENSG00000261303,ENSG00000259555,ENSG00000117971,ENSG00000279421,ENSG00000080644,ENSG00000261762
chr15	78691806	78691906	15:78691806-78691906	ENSG00000213307,ENSG00000261303,ENSG00000117971,ENSG00000279421,ENSG00000080644,ENSG00000261762
chr15	78692069	78692169	15:78692069-78692169	ENSG00000213307,ENSG00000261303,ENSG00000117971,ENSG00000279421,ENSG00000080644,ENSG00000261762
chr15	78751076	78751303	15:78751076-78751303	ENSG00000238166,ENSG00000273512,ENSG00000213307,ENSG00000261303,ENSG00000117971,ENSG00000279421,ENSG00000080644,ENSG00000261762
chr15	78757193	78757293	15:78757193-78757293	ENSG00000238166,ENSG00000273512
chr15	78759541	78759641	15:78759541-78759641	ENSG00000238166,ENSG00000273512,ENSG00000261303
chr15	78760161	78760261	15:78760161-78760261	ENSG00000136378
chr15	78761105	78761335	15:78761105-78761335	ENSG00000136378
chr15	78761700	78761981	15:78761700-78761981	ENSG00000136378,ENSG00000261303
chr15	78763040	78763200	15:78763040-78763200	ENSG00000136378
chr15	78769544	78769677	15:78769544-78769677	ENSG00000136378,ENSG00000279421
chr15	78786083	78786238	15:78786083-78786238	-
chr15	78790307	78790421	15:78790307-78790421	ENSG00000261762
chr15	78796700	78796800	15:78796700-78796800	ENSG00000136378
chr15	78806173	78806273	15:78806173-78806273	ENSG00000136378
chr15	78810959	78811107	15:78810959-78811107	ENSG00000136378
chr15	78811389	78811489	15:78811389-78811489	ENSG00000136378
chr15	78813782	78813882	15:78813782-78813882	ENSG00000136378
chr15	78813949	78814081	15:78813949-78814081	ENSG00000185787,ENSG00000136378
chr15	78837773	78837873	15:78837773-78837873	ENSG00000288561
chr15	78860544	78860701	15:78860544-78860701	ENSG00000243711,ENSG00000185787
chr15	78872206	78873161	15:78872206-78873161	ENSG00000243711,ENSG00000185787
chr15	78873296	78873866	15:78873296-78873866	ENSG00000243711,ENSG00000185787
chr15	78874528	78874660	15:78874528-78874660	ENSG00000243711,ENSG00000185787
chr15	78879276	78879376	15:78879276-78879376	ENSG00000185787
chr15	78891377	78891477	15:78891377-78891477	ENSG00000279235,ENSG00000252061,ENSG00000185787
chr15	78896133	78896259	15:78896133-78896259	ENSG00000279235,ENSG00000252061,ENSG00000185787
chr15	78906323	78906471	15:78906323-78906471	ENSG00000177699,ENSG00000279235,ENSG00000252061
chr15	78923929	78924029	15:78923929-78924029	ENSG00000177699,ENSG00000103811
chr15	78925678	78925819	15:78925678-78925819	ENSG00000103811
chr15	78939390	78939545	15:78939390-78939545	ENSG00000177699,ENSG00000103811
chr15	78945089	78945237	15:78945089-78945237	ENSG00000103811
chr15	78988666	78988919	15:78988666-78988919	ENSG00000177699,ENSG00000058335
chr15	78992746	78992873	15:78992746-78992873	ENSG00000177699,ENSG00000058335
chr15	79004364	79004524	15:79004364-79004524	ENSG00000177699,ENSG00000058335
chr15	79009534	79009634	15:79009534-79009634	ENSG00000177699,ENSG00000058335
chr15	79011446	79011602	15:79011446-79011602	ENSG00000177699,ENSG00000058335
chr15	79031039	79031187	15:79031039-79031187	ENSG00000207695,ENSG00000177699
chr15	79079826	79079926	15:79079826-79079926	-
chr15	79082886	79088885	15:79082886-79088885	ENSG00000058335
chr15	79095107	79095232	15:79095107-79095232	ENSG00000207695,ENSG00000058335
chr15	79115370	79115470	15:79115370-79115470	ENSG00000207695
chr15	79158053	79158153	15:79158053-79158153	ENSG00000207695
chr15	79191231	79191457	15:79191231-79191457	ENSG00000235711,ENSG00000207695,ENSG00000259234
chr15	79228740	79231544	15:79228740-79231544	ENSG00000235711,ENSG00000259419,ENSG00000207695,ENSG00000259234
chr15	79310812	79310946	15:79310812-79310946	ENSG00000169330,ENSG00000287408,ENSG00000166557,ENSG00000235711,ENSG00000259234
chr15	79310981	79311321	15:79310981-79311321	ENSG00000287408,ENSG00000166557,ENSG00000235711,ENSG00000259234
chr15	79311494	79311594	15:79311494-79311594	ENSG00000287408,ENSG00000166557,ENSG00000235711,ENSG00000259234
chr15	79381184	79381284	15:79381184-79381284	ENSG00000259208,ENSG00000259493,ENSG00000169330,ENSG00000287408,ENSG00000235711,ENSG00000259234
chr15	79495375	79496077	15:79495375-79496077	ENSG00000259208,ENSG00000259493,ENSG00000169330
chr15	79534975	79535075	15:79534975-79535075	ENSG00000259208,ENSG00000259493,ENSG00000169330
chr15	79753141	79753266	15:79753141-79753266	ENSG00000259229,ENSG00000213527,ENSG00000260674,ENSG00000259208,ENSG00000259493,ENSG00000169330
chr15	79768852	79768952	15:79768852-79768952	ENSG00000259548,ENSG00000259229,ENSG00000213527,ENSG00000260674,ENSG00000259208,ENSG00000169330
chr15	79820976	79821083	15:79820976-79821083	ENSG00000261229,ENSG00000259548,ENSG00000252995,ENSG00000259208,ENSG00000169330
chr15	79849353	79849453	15:79849353-79849453	ENSG00000261229,ENSG00000136371,ENSG00000259548,ENSG00000259208,ENSG00000169330,ENSG00000287408
chr15	79855681	79855781	15:79855681-79855781	ENSG00000279705,ENSG00000261229,ENSG00000259548,ENSG00000259208,ENSG00000169330,ENSG00000287408
chr15	79882028	79882160	15:79882028-79882160	ENSG00000279705,ENSG00000259770,ENSG00000288592,ENSG00000286813,ENSG00000279394,ENSG00000136371
chr15	79883590	79883690	15:79883590-79883690	ENSG00000288592,ENSG00000286813,ENSG00000279394
chr15	79896487	79897522	15:79896487-79897522	ENSG00000279705,ENSG00000271364,ENSG00000259770,ENSG00000288604,ENSG00000259642,ENSG00000278600,ENSG00000288592,ENSG00000180953,ENSG00000286813,ENSG00000259332,ENSG00000136371
chr15	79923063	79924077	15:79923063-79924077	ENSG00000279705,ENSG00000271364,ENSG00000259770,ENSG00000288604,ENSG00000259642,ENSG00000278600,ENSG00000288592,ENSG00000180953,ENSG00000286813,ENSG00000259332,ENSG00000136371
chr15	79924176	79924396	15:79924176-79924396	ENSG00000259770,ENSG00000288604,ENSG00000259642,ENSG00000278600,ENSG00000288592,ENSG00000180953,ENSG00000286813,ENSG00000259332,ENSG00000136371
chr15	79968320	79968485	15:79968320-79968485	ENSG00000279705,ENSG00000279719,ENSG00000271364,ENSG00000140379,ENSG00000259770
chr15	79970471	79970571	15:79970471-79970571	ENSG00000279705,ENSG00000279719,ENSG00000271364,ENSG00000140379,ENSG00000259770
chr15	79971016	79971116	15:79971016-79971116	ENSG00000279705,ENSG00000271364,ENSG00000140379,ENSG00000259770
chr15	79993487	79993613	15:79993487-79993613	ENSG00000279705,ENSG00000279719,ENSG00000271364,ENSG00000259770,ENSG00000287408
chr15	80059064	80059222	15:80059064-80059222	ENSG00000086666,ENSG00000275460,ENSG00000279705
chr15	80059263	80060316	15:80059263-80060316	ENSG00000086666,ENSG00000275460,ENSG00000279705
chr15	80060434	80060659	15:80060434-80060659	ENSG00000086666,ENSG00000275460,ENSG00000279705
chr15	80068746	80068861	15:80068746-80068861	ENSG00000086666,ENSG00000279705
chr15	80101115	80101215	15:80101115-80101215	ENSG00000279705
chr15	80136079	80136209	15:80136079-80136209	-
chr15	80151796	80151905	15:80151796-80151905	ENSG00000103876
chr15	80152319	80153176	15:80152319-80153176	ENSG00000103876
chr15	80153624	80153747	15:80153624-80153747	ENSG00000103876
chr15	80155094	80155325	15:80155094-80155325	ENSG00000259967,ENSG00000103876
chr15	80160337	80160437	15:80160337-80160437	ENSG00000259967,ENSG00000103876
chr15	80160791	80161095	15:80160791-80161095	ENSG00000259967,ENSG00000103876
chr15	80242110	80242255	15:80242110-80242255	ENSG00000259417,ENSG00000259361
chr15	80251586	80253705	15:80251586-80253705	ENSG00000259417
chr15	80267170	80267270	15:80267170-80267270	ENSG00000259417,ENSG00000259361
chr15	80296282	80296382	15:80296282-80296382	ENSG00000259361
chr15	80360798	80360898	15:80360798-80360898	ENSG00000259361,ENSG00000258010
chr15	80364073	80364223	15:80364073-80364223	ENSG00000259361,ENSG00000258010,ENSG00000287813
chr15	80378469	80378569	15:80378469-80378569	ENSG00000259361,ENSG00000258010,ENSG00000287813
chr15	80386705	80386872	15:80386705-80386872	ENSG00000259361,ENSG00000259495,ENSG00000172379,ENSG00000258010,ENSG00000287813
chr15	80404328	80404429	15:80404328-80404429	ENSG00000259361,ENSG00000259495,ENSG00000172379,ENSG00000258010,ENSG00000287813
chr15	80514069	80514169	15:80514069-80514169	ENSG00000258010,ENSG00000287813,ENSG00000222139,ENSG00000208003,ENSG00000259649
chr15	80564872	80564979	15:80564872-80564979	ENSG00000172379,ENSG00000258010,ENSG00000287813,ENSG00000259175,ENSG00000270919,ENSG00000284059,ENSG00000222139,ENSG00000103888,ENSG00000208003,ENSG00000259546,ENSG00000259649
chr15	80591259	80591366	15:80591259-80591366	ENSG00000258010,ENSG00000287813,ENSG00000270919,ENSG00000284059,ENSG00000222139,ENSG00000208003,ENSG00000259546,ENSG00000259649
chr15	80691936	80692036	15:80691936-80692036	ENSG00000222139,ENSG00000136379,ENSG00000271983
chr15	80694959	80695465	15:80694959-80695465	ENSG00000222139,ENSG00000136379,ENSG00000271983,ENSG00000208003
chr15	80745074	80745174	15:80745074-80745174	ENSG00000258010,ENSG00000287813,ENSG00000222139,ENSG00000287108,ENSG00000208003,ENSG00000259546,ENSG00000259649
chr15	80751721	80751821	15:80751721-80751821	ENSG00000258010,ENSG00000287813,ENSG00000222139,ENSG00000287108,ENSG00000103888,ENSG00000208003,ENSG00000259649
chr15	80756028	80756139	15:80756028-80756139	ENSG00000258010,ENSG00000287813,ENSG00000222139,ENSG00000287108,ENSG00000103888,ENSG00000208003,ENSG00000259546,ENSG00000259649
chr15	80779617	80779717	15:80779617-80779717	ENSG00000258010,ENSG00000287813,ENSG00000222139,ENSG00000287108,ENSG00000103888,ENSG00000208003,ENSG00000259546,ENSG00000259649
chr15	80965707	80965851	15:80965707-80965851	ENSG00000258010,ENSG00000287813,ENSG00000103888,ENSG00000208003,ENSG00000259546,ENSG00000259649
chr15	80989457	80990038	15:80989457-80990038	ENSG00000258010,ENSG00000287813,ENSG00000208003,ENSG00000259546,ENSG00000259649,ENSG00000117899,ENSG00000260619,ENSG00000265855,ENSG00000277782,ENSG00000140406,ENSG00000288625,ENSG00000279834,ENSG00000259461
chr15	80996300	80996442	15:80996300-80996442	ENSG00000260619,ENSG00000265855,ENSG00000277782,ENSG00000140406,ENSG00000288625,ENSG00000279834
chr15	80999968	81000068	15:80999968-81000068	ENSG00000260619,ENSG00000265855,ENSG00000277782,ENSG00000140406,ENSG00000288625,ENSG00000156206,ENSG00000279834
chr15	81000114	81000214	15:81000114-81000214	ENSG00000260619,ENSG00000265855,ENSG00000277782,ENSG00000140406,ENSG00000288625,ENSG00000156206,ENSG00000279834
chr15	81000261	81000361	15:81000261-81000361	ENSG00000260619,ENSG00000265855,ENSG00000277782,ENSG00000140406,ENSG00000288625,ENSG00000156206,ENSG00000279834
chr15	81000658	81001481	15:81000658-81001481	ENSG00000117899,ENSG00000260619,ENSG00000265855,ENSG00000277782,ENSG00000140406,ENSG00000288625,ENSG00000156206,ENSG00000279834,ENSG00000275695
chr15	81001572	81001727	15:81001572-81001727	ENSG00000260619,ENSG00000265855,ENSG00000277782,ENSG00000140406,ENSG00000288625,ENSG00000156206,ENSG00000279834
chr15	81002946	81003046	15:81002946-81003046	ENSG00000117899,ENSG00000260619,ENSG00000265855,ENSG00000277782,ENSG00000140406,ENSG00000288625,ENSG00000156206,ENSG00000279834,ENSG00000275695
chr15	81013380	81013514	15:81013380-81013514	ENSG00000156206,ENSG00000279834
chr15	81016403	81016503	15:81016403-81016503	ENSG00000259546,ENSG00000156206,ENSG00000279834
chr15	81023408	81023559	15:81023408-81023559	ENSG00000279834
chr15	81024323	81024423	15:81024323-81024423	ENSG00000279834
chr15	81097744	81097844	15:81097744-81097844	ENSG00000156206,ENSG00000279834,ENSG00000259461,ENSG00000197978
chr15	81107368	81107548	15:81107368-81107548	ENSG00000279834,ENSG00000259461
chr15	81142632	81142732	15:81142632-81142732	ENSG00000259461
chr15	81191758	81191858	15:81191758-81191858	ENSG00000172349
chr15	81196844	81196944	15:81196844-81196944	ENSG00000172349
chr15	81211491	81211591	15:81211491-81211591	-
chr15	81246316	81246416	15:81246316-81246416	ENSG00000259461
chr15	81266529	81266675	15:81266529-81266675	ENSG00000259461,ENSG00000273920,ENSG00000284709,ENSG00000275995
chr15	81271886	81272002	15:81271886-81272002	ENSG00000259461,ENSG00000273920,ENSG00000284709,ENSG00000275995
chr15	81275023	81275260	15:81275023-81275260	ENSG00000273920,ENSG00000284709,ENSG00000275995
chr15	81286631	81286864	15:81286631-81286864	ENSG00000273920,ENSG00000284709,ENSG00000275995
chr15	81287321	81287421	15:81287321-81287421	ENSG00000284709
chr15	81292333	81292577	15:81292333-81292577	ENSG00000172349
chr15	81293756	81293998	15:81293756-81293998	ENSG00000172349,ENSG00000273920,ENSG00000284709,ENSG00000275995
chr15	81294061	81294276	15:81294061-81294276	ENSG00000172349,ENSG00000273920,ENSG00000284709,ENSG00000275995
chr15	81294646	81294746	15:81294646-81294746	ENSG00000172349
chr15	81296540	81297038	15:81296540-81297038	ENSG00000172349,ENSG00000271725,ENSG00000273920,ENSG00000284709,ENSG00000275995
chr15	81297071	81297262	15:81297071-81297262	ENSG00000172349,ENSG00000273920
chr15	81298744	81298902	15:81298744-81298902	ENSG00000172349,ENSG00000273920
chr15	81302614	81302781	15:81302614-81302781	ENSG00000172349,ENSG00000271725,ENSG00000273920
chr15	81304137	81304237	15:81304137-81304237	ENSG00000172349,ENSG00000271725
chr15	81309296	81309424	15:81309296-81309424	ENSG00000172349,ENSG00000271725,ENSG00000172345,ENSG00000273920
chr15	81309934	81310231	15:81309934-81310231	ENSG00000172349,ENSG00000271725,ENSG00000172345,ENSG00000286488,ENSG00000259343,ENSG00000273920
chr15	81311770	81312146	15:81311770-81312146	ENSG00000271725,ENSG00000172345,ENSG00000286488,ENSG00000259343,ENSG00000273920
chr15	81316104	81316204	15:81316104-81316204	ENSG00000172345,ENSG00000286488,ENSG00000259343,ENSG00000273920
chr15	81319293	81319393	15:81319293-81319393	ENSG00000172345,ENSG00000286488,ENSG00000259343
chr15	81324116	81324700	15:81324116-81324700	ENSG00000172345,ENSG00000286488,ENSG00000259343,ENSG00000273920,ENSG00000284709
chr15	81358178	81358278	15:81358178-81358278	ENSG00000259343,ENSG00000188869,ENSG00000273920,ENSG00000284709
chr15	81369701	81369850	15:81369701-81369850	ENSG00000188869,ENSG00000273920,ENSG00000284709,ENSG00000275995
chr15	81429651	81429795	15:81429651-81429795	ENSG00000284709,ENSG00000275995,ENSG00000259543
chr15	81447920	81448033	15:81447920-81448033	ENSG00000259543,ENSG00000212170
chr15	81499648	81499784	15:81499648-81499784	ENSG00000259594,ENSG00000212170
chr15	81568038	81568138	15:81568038-81568138	ENSG00000259594
chr15	81603224	81603370	15:81603224-81603370	ENSG00000259594
chr15	81605903	81606082	15:81605903-81606082	ENSG00000259594,ENSG00000197978
chr15	81606979	81607079	15:81606979-81607079	ENSG00000259594,ENSG00000197978
chr15	81612289	81612389	15:81612289-81612389	ENSG00000259594
chr15	81612430	81612530	15:81612430-81612530	ENSG00000259594
chr15	81618686	81618818	15:81618686-81618818	ENSG00000259594
chr15	81712349	81712449	15:81712349-81712449	ENSG00000259594
chr15	81721398	81721500	15:81721398-81721500	ENSG00000259594,ENSG00000278202
chr15	81839016	81839116	15:81839016-81839116	ENSG00000259692
chr15	81970802	81970973	15:81970802-81970973	ENSG00000259692,ENSG00000259622
chr15	82001496	82001625	15:82001496-82001625	ENSG00000259692,ENSG00000259622
chr15	82001670	82001809	15:82001670-82001809	ENSG00000259692,ENSG00000259622
chr15	82045467	82045708	15:82045467-82045708	ENSG00000183496
chr15	82046057	82046411	15:82046057-82046411	ENSG00000259622,ENSG00000183496,ENSG00000212170,ENSG00000285974,ENSG00000278662,ENSG00000278202
chr15	82046490	82046937	15:82046490-82046937	ENSG00000183496,ENSG00000212170,ENSG00000285974
chr15	82046994	82047468	15:82046994-82047468	ENSG00000259622,ENSG00000183496,ENSG00000212170,ENSG00000285974,ENSG00000278662
chr15	82047598	82047735	15:82047598-82047735	ENSG00000183496
chr15	82074252	82074352	15:82074252-82074352	ENSG00000259518,ENSG00000212170,ENSG00000285974,ENSG00000197978,ENSG00000278603
chr15	82087606	82087706	15:82087606-82087706	ENSG00000259518,ENSG00000212170,ENSG00000285974
chr15	82095476	82095576	15:82095476-82095576	ENSG00000259518,ENSG00000212170,ENSG00000285974,ENSG00000278603,ENSG00000277741
chr15	82095756	82095856	15:82095756-82095856	ENSG00000259518,ENSG00000212170,ENSG00000285974,ENSG00000278603,ENSG00000277741
chr15	82114205	82114305	15:82114205-82114305	ENSG00000287872,ENSG00000212170,ENSG00000285974
chr15	82114517	82114617	15:82114517-82114617	ENSG00000287872,ENSG00000212170,ENSG00000285974
chr15	82233347	82233447	15:82233347-82233447	ENSG00000140598,ENSG00000212170,ENSG00000285974,ENSG00000278603,ENSG00000278785
chr15	82235142	82235242	15:82235142-82235242	ENSG00000140598,ENSG00000212170,ENSG00000285974,ENSG00000237550
chr15	82235346	82235446	15:82235346-82235446	ENSG00000140598,ENSG00000212170,ENSG00000285974,ENSG00000237550
chr15	82262434	82262956	15:82262434-82262956	ENSG00000140598,ENSG00000212170,ENSG00000285974,ENSG00000188659,ENSG00000278662,ENSG00000237550,ENSG00000278202,ENSG00000275695
chr15	82263055	82263296	15:82263055-82263296	ENSG00000140598,ENSG00000188659,ENSG00000278662
chr15	82283696	82283919	15:82283696-82283919	ENSG00000278662,ENSG00000237550,ENSG00000197978,ENSG00000275695,ENSG00000278603
chr15	82287334	82287482	15:82287334-82287482	ENSG00000274376,ENSG00000278662,ENSG00000278202,ENSG00000278603
chr15	82292102	82292260	15:82292102-82292260	ENSG00000274376,ENSG00000278662,ENSG00000237550,ENSG00000275695
chr15	82298564	82298719	15:82298564-82298719	ENSG00000274376,ENSG00000197978,ENSG00000275695
chr15	82298750	82298891	15:82298750-82298891	ENSG00000274376,ENSG00000278202,ENSG00000197978,ENSG00000275695
chr15	82299065	82299182	15:82299065-82299182	ENSG00000274376,ENSG00000197978,ENSG00000275695
chr15	82385566	82385666	15:82385566-82385666	ENSG00000278662,ENSG00000259429,ENSG00000237550,ENSG00000278202,ENSG00000275695,ENSG00000276710
chr15	82472385	82472485	15:82472385-82472485	-
chr15	82529832	82529932	15:82529832-82529932	-
chr15	82530716	82530960	15:82530716-82530960	-
chr15	82531590	82531766	15:82531590-82531766	-
chr15	82538460	82538600	15:82538460-82538600	-
chr15	82539941	82540082	15:82539941-82540082	-
chr15	82540208	82540831	15:82540208-82540831	-
chr15	82549113	82549213	15:82549113-82549213	ENSG00000255769,ENSG00000259637,ENSG00000284803,ENSG00000182774,ENSG00000278013
chr15	82556982	82557082	15:82556982-82557082	ENSG00000278603,ENSG00000277741,ENSG00000259637,ENSG00000284803,ENSG00000182774,ENSG00000260836,ENSG00000278013,ENSG00000214575,ENSG00000235370
chr15	82571744	82571858	15:82571744-82571858	ENSG00000275695,ENSG00000259637,ENSG00000260836,ENSG00000214575,ENSG00000259694,ENSG00000259511
chr15	82594382	82594529	15:82594382-82594529	ENSG00000276710,ENSG00000277741
chr15	82637665	82637796	15:82637665-82637796	ENSG00000214575
chr15	82645291	82645413	15:82645291-82645413	ENSG00000214575,ENSG00000259462
chr15	82646755	82647042	15:82646755-82647042	ENSG00000214575,ENSG00000259462
chr15	82647633	82647733	15:82647633-82647733	ENSG00000214575,ENSG00000259462
chr15	82647789	82647889	15:82647789-82647889	ENSG00000214575,ENSG00000259462
chr15	82647950	82648050	15:82647950-82648050	ENSG00000214575,ENSG00000259462
chr15	82648120	82648334	15:82648120-82648334	ENSG00000214575,ENSG00000259462
chr15	82657213	82657313	15:82657213-82657313	ENSG00000259462,ENSG00000259707
chr15	82679356	82679456	15:82679356-82679456	ENSG00000103723,ENSG00000259707
chr15	82680220	82680598	15:82680220-82680598	ENSG00000103723,ENSG00000259707
chr15	82680681	82680824	15:82680681-82680824	ENSG00000103723,ENSG00000259707
chr15	82709388	82709494	15:82709388-82709494	ENSG00000103723,ENSG00000259707,ENSG00000228141,ENSG00000259315,ENSG00000279758
chr15	82709875	82709975	15:82709875-82709975	ENSG00000103723,ENSG00000259707,ENSG00000228141,ENSG00000259315
chr15	82750502	82750757	15:82750502-82750757	ENSG00000255769,ENSG00000259637,ENSG00000259315,ENSG00000279758,ENSG00000259442,ENSG00000286817,ENSG00000250988,ENSG00000252690,ENSG00000277864
chr15	82758166	82758286	15:82758166-82758286	ENSG00000259315,ENSG00000279758,ENSG00000259442,ENSG00000286817,ENSG00000250988,ENSG00000252690,ENSG00000277864
chr15	82758755	82758855	15:82758755-82758855	ENSG00000259315,ENSG00000279758,ENSG00000259442,ENSG00000286817,ENSG00000250988,ENSG00000252690,ENSG00000277864
chr15	82769312	82769412	15:82769312-82769412	ENSG00000276710,ENSG00000259315,ENSG00000279758,ENSG00000259442,ENSG00000286817,ENSG00000250988,ENSG00000252690,ENSG00000277864
chr15	82781515	82781615	15:82781515-82781615	ENSG00000197978,ENSG00000277741,ENSG00000259315,ENSG00000279758,ENSG00000259442
chr15	82809254	82809822	15:82809254-82809822	ENSG00000259637,ENSG00000259315,ENSG00000279758,ENSG00000259442,ENSG00000186628,ENSG00000156232
chr15	82809920	82810127	15:82809920-82810127	ENSG00000277741,ENSG00000259637,ENSG00000186628,ENSG00000156232
chr15	82810216	82810360	15:82810216-82810360	ENSG00000277741,ENSG00000259637,ENSG00000259315,ENSG00000279758,ENSG00000186628,ENSG00000156232
chr15	82810404	82810629	15:82810404-82810629	ENSG00000277741,ENSG00000259637,ENSG00000186628,ENSG00000156232
chr15	82811226	82811340	15:82811226-82811340	ENSG00000277741,ENSG00000259637,ENSG00000279758,ENSG00000186628,ENSG00000156232
chr15	82811505	82811691	15:82811505-82811691	ENSG00000277741,ENSG00000186628,ENSG00000156232
chr15	82817259	82817360	15:82817259-82817360	ENSG00000259637,ENSG00000259315,ENSG00000279758,ENSG00000259442,ENSG00000156232
chr15	82818716	82818816	15:82818716-82818816	ENSG00000259637,ENSG00000156232
chr15	82841707	82841857	15:82841707-82841857	ENSG00000259315,ENSG00000279758,ENSG00000103942,ENSG00000259805
chr15	82844973	82845073	15:82844973-82845073	ENSG00000275695,ENSG00000103942,ENSG00000259805,ENSG00000277582
chr15	82849668	82849896	15:82849668-82849896	ENSG00000275695,ENSG00000103942,ENSG00000259805,ENSG00000277582
chr15	82851158	82851331	15:82851158-82851331	ENSG00000103942,ENSG00000259805
chr15	82871500	82871645	15:82871500-82871645	ENSG00000278662,ENSG00000259805,ENSG00000235370,ENSG00000259302
chr15	82951591	82951712	15:82951591-82951712	ENSG00000103942,ENSG00000259805
chr15	82952210	82952351	15:82952210-82952351	ENSG00000103942,ENSG00000259805
chr15	82952497	82952725	15:82952497-82952725	ENSG00000103942,ENSG00000259805
chr15	82966749	82966858	15:82966749-82966858	ENSG00000197978,ENSG00000278603,ENSG00000259805,ENSG00000169612
chr15	82984686	82984968	15:82984686-82984968	ENSG00000275695,ENSG00000103942,ENSG00000169612
chr15	82985890	82986512	15:82985890-82986512	ENSG00000278603,ENSG00000259637,ENSG00000103942,ENSG00000169612,ENSG00000235370
chr15	83010971	83011194	15:83010971-83011194	ENSG00000169609,ENSG00000260608,ENSG00000273747,ENSG00000259767,ENSG00000260351,ENSG00000259308
chr15	83011444	83011792	15:83011444-83011792	ENSG00000169609,ENSG00000260608,ENSG00000273747,ENSG00000259767,ENSG00000260351,ENSG00000259308
chr15	83059281	83059388	15:83059281-83059388	ENSG00000064726,ENSG00000273747,ENSG00000259767,ENSG00000260351,ENSG00000259308,ENSG00000263643,ENSG00000259302
chr15	83063841	83063947	15:83063841-83063947	ENSG00000064726,ENSG00000273747,ENSG00000259767,ENSG00000260351,ENSG00000259308,ENSG00000263643
chr15	83066753	83067755	15:83066753-83067755	ENSG00000169609,ENSG00000260608,ENSG00000064726,ENSG00000273747,ENSG00000259767,ENSG00000260351,ENSG00000259308,ENSG00000263643,ENSG00000235370
chr15	83107263	83107549	15:83107263-83107549	ENSG00000286872,ENSG00000136404,ENSG00000260579
chr15	83107837	83107937	15:83107837-83107937	ENSG00000286872,ENSG00000136404,ENSG00000260579
chr15	83108401	83108536	15:83108401-83108536	ENSG00000286872,ENSG00000136404,ENSG00000260579
chr15	83108668	83108832	15:83108668-83108832	ENSG00000286872,ENSG00000136404,ENSG00000260579
chr15	83109034	83109134	15:83109034-83109134	ENSG00000286872,ENSG00000136404,ENSG00000260579
chr15	83110326	83110426	15:83110326-83110426	ENSG00000286872,ENSG00000136404,ENSG00000260579
chr15	83112965	83113065	15:83112965-83113065	ENSG00000286872,ENSG00000136404,ENSG00000260579
chr15	83115012	83115134	15:83115012-83115134	ENSG00000197978,ENSG00000136404,ENSG00000260579
chr15	83177079	83177179	15:83177079-83177179	ENSG00000259986
chr15	83177217	83177317	15:83177217-83177317	ENSG00000259986
chr15	83206950	83207051	15:83206950-83207051	ENSG00000166503
chr15	83207241	83207462	15:83207241-83207462	ENSG00000166503
chr15	83207938	83208065	15:83207938-83208065	ENSG00000166503
chr15	83236420	83236520	15:83236420-83236520	ENSG00000169594,ENSG00000259302
chr15	83305795	83305895	15:83305795-83305895	ENSG00000169594
chr15	83359442	83359711	15:83359442-83359711	ENSG00000169594
chr15	83365116	83365243	15:83365116-83365243	ENSG00000259429,ENSG00000278603,ENSG00000169594
chr15	83423434	83424486	15:83423434-83424486	ENSG00000278662,ENSG00000169594,ENSG00000197627,ENSG00000259551
chr15	83435259	83435394	15:83435259-83435394	ENSG00000169594,ENSG00000140600
chr15	83444304	83444419	15:83444304-83444419	ENSG00000140600
chr15	83447098	83447343	15:83447098-83447343	ENSG00000255769,ENSG00000140600
chr15	83471022	83471122	15:83471022-83471122	ENSG00000197978
chr15	83489355	83489534	15:83489355-83489534	-
chr15	83551455	83551621	15:83551455-83551621	ENSG00000278785
chr15	83558961	83559085	15:83558961-83559085	ENSG00000169594
chr15	83604581	83604840	15:83604581-83604840	ENSG00000140600
chr15	83626151	83626411	15:83626151-83626411	ENSG00000277741
chr15	83653429	83653647	15:83653429-83653647	ENSG00000156218,ENSG00000278785
chr15	83653895	83654063	15:83653895-83654063	ENSG00000156218,ENSG00000278785
chr15	83656393	83656638	15:83656393-83656638	ENSG00000156218,ENSG00000225151,ENSG00000259633,ENSG00000197627,ENSG00000259551
chr15	83658578	83658678	15:83658578-83658678	ENSG00000156218,ENSG00000225151,ENSG00000259633,ENSG00000197627,ENSG00000259551
chr15	83683699	83683799	15:83683699-83683799	-
chr15	83698450	83698550	15:83698450-83698550	ENSG00000156218,ENSG00000261665,ENSG00000259302
chr15	83715829	83715930	15:83715829-83715930	ENSG00000212374,ENSG00000261665,ENSG00000259633
chr15	83747273	83747419	15:83747273-83747419	ENSG00000261665,ENSG00000200444,ENSG00000274128
chr15	83755914	83756014	15:83755914-83756014	ENSG00000261665,ENSG00000200444
chr15	83756870	83756970	15:83756870-83756970	ENSG00000261665,ENSG00000200444
chr15	83771409	83771633	15:83771409-83771633	ENSG00000200444,ENSG00000197627,ENSG00000259551
chr15	83814661	83814761	15:83814661-83814761	ENSG00000200444
chr15	83848899	83849039	15:83848899-83849039	ENSG00000200444,ENSG00000274128
chr15	83978892	83978992	15:83978892-83978992	ENSG00000274128,ENSG00000235370,ENSG00000197627,ENSG00000259551
chr15	83988921	83989034	15:83988921-83989034	ENSG00000274128,ENSG00000259609,ENSG00000259404
chr15	84101254	84101354	15:84101254-84101354	ENSG00000259609,ENSG00000259404,ENSG00000280038
chr15	84142970	84143077	15:84142970-84143077	ENSG00000259404,ENSG00000280038,ENSG00000272887,ENSG00000230373
chr15	84143222	84143322	15:84143222-84143322	ENSG00000280038,ENSG00000272887,ENSG00000230373
chr15	84156127	84156227	15:84156127-84156227	ENSG00000278662,ENSG00000255769,ENSG00000280038,ENSG00000259694,ENSG00000259511
chr15	84172663	84172763	15:84172663-84172763	ENSG00000260836,ENSG00000259609,ENSG00000259404,ENSG00000259683,ENSG00000244056,ENSG00000259570,ENSG00000259244,ENSG00000189136,ENSG00000277578,ENSG00000259449
chr15	84389683	84389783	15:84389683-84389783	ENSG00000275695,ENSG00000259694,ENSG00000259511,ENSG00000259683,ENSG00000244056,ENSG00000259570,ENSG00000235370,ENSG00000259538,ENSG00000259774,ENSG00000278785,ENSG00000197627,ENSG00000259551
chr15	84500290	84500458	15:84500290-84500458	-
chr15	84566311	84566411	15:84566311-84566411	ENSG00000259694,ENSG00000259511,ENSG00000259244,ENSG00000189136,ENSG00000259728
chr15	84570099	84570372	15:84570099-84570372	ENSG00000197627,ENSG00000259551,ENSG00000259244,ENSG00000189136,ENSG00000259728
chr15	84570813	84571316	15:84570813-84571316	ENSG00000197627,ENSG00000259551,ENSG00000259244,ENSG00000189136,ENSG00000259728
chr15	84571483	84571646	15:84571483-84571646	ENSG00000197627,ENSG00000259551,ENSG00000189136,ENSG00000259728
chr15	84588089	84588212	15:84588089-84588212	ENSG00000235370,ENSG00000259244
chr15	84593743	84593886	15:84593743-84593886	-
chr15	84598400	84598609	15:84598400-84598609	ENSG00000176371,ENSG00000256278
chr15	84600812	84601074	15:84600812-84601074	ENSG00000275120,ENSG00000176371,ENSG00000256278,ENSG00000276278,ENSG00000176700,ENSG00000254779
chr15	84602091	84602207	15:84602091-84602207	ENSG00000176371,ENSG00000256278
chr15	84605360	84605460	15:84605360-84605460	ENSG00000176371,ENSG00000256278,ENSG00000276278
chr15	84628586	84628731	15:84628586-84628731	ENSG00000278785,ENSG00000275120,ENSG00000176371,ENSG00000256278,ENSG00000276278,ENSG00000176700,ENSG00000254779
chr15	84631077	84631642	15:84631077-84631642	ENSG00000259429,ENSG00000259302,ENSG00000275120,ENSG00000176371,ENSG00000256278,ENSG00000276278,ENSG00000176700,ENSG00000254779,ENSG00000177082,ENSG00000277578
chr15	84632070	84632228	15:84632070-84632228	ENSG00000275120,ENSG00000276278,ENSG00000176700,ENSG00000254779
chr15	84632370	84632470	15:84632370-84632470	ENSG00000275120,ENSG00000276278,ENSG00000176700,ENSG00000254779
chr15	84632921	84633021	15:84632921-84633021	ENSG00000275120,ENSG00000276278,ENSG00000176700,ENSG00000254779
chr15	84633199	84634206	15:84633199-84634206	ENSG00000259302,ENSG00000275120,ENSG00000176371,ENSG00000256278,ENSG00000276278,ENSG00000176700,ENSG00000254779,ENSG00000277578
chr15	84636731	84636831	15:84636731-84636831	ENSG00000275120,ENSG00000176700,ENSG00000254779,ENSG00000277578
chr15	84641654	84641904	15:84641654-84641904	ENSG00000259694,ENSG00000259511,ENSG00000177082,ENSG00000277578
chr15	84644069	84644169	15:84644069-84644169	ENSG00000259694,ENSG00000259511,ENSG00000177082,ENSG00000277578
chr15	84653442	84653576	15:84653442-84653576	ENSG00000177082,ENSG00000197696
chr15	84654050	84654531	15:84654050-84654531	ENSG00000275120,ENSG00000176700,ENSG00000254779,ENSG00000177082,ENSG00000277578,ENSG00000197696,ENSG00000259654
chr15	84654760	84654942	15:84654760-84654942	ENSG00000177082,ENSG00000277578,ENSG00000197696
chr15	84658179	84658504	15:84658179-84658504	ENSG00000177082,ENSG00000197696,ENSG00000259654
chr15	84658616	84658753	15:84658616-84658753	ENSG00000177082,ENSG00000197696,ENSG00000259654
chr15	84658869	84658969	15:84658869-84658969	ENSG00000177082,ENSG00000197696
chr15	84666573	84666740	15:84666573-84666740	ENSG00000140612,ENSG00000259654
chr15	84715740	84715840	15:84715740-84715840	ENSG00000140612,ENSG00000259654
chr15	84715921	84716021	15:84715921-84716021	ENSG00000140612,ENSG00000259654
chr15	84716096	84716271	15:84716096-84716271	ENSG00000140612,ENSG00000259654,ENSG00000285667
chr15	84716310	84716744	15:84716310-84716744	ENSG00000140612,ENSG00000259654,ENSG00000285667,ENSG00000166716
chr15	84725021	84725176	15:84725021-84725176	ENSG00000140612,ENSG00000259654
chr15	84731537	84731637	15:84731537-84731637	ENSG00000259694,ENSG00000259511,ENSG00000259654
chr15	84734770	84734899	15:84734770-84734899	ENSG00000259694,ENSG00000259511,ENSG00000259654
chr15	84734973	84735410	15:84734973-84735410	ENSG00000259538,ENSG00000259774,ENSG00000259654,ENSG00000285667,ENSG00000166716
chr15	84736301	84736475	15:84736301-84736475	ENSG00000259538,ENSG00000259774,ENSG00000259654,ENSG00000285667,ENSG00000166716
chr15	84747173	84747368	15:84747173-84747368	ENSG00000259654,ENSG00000285667,ENSG00000166716,ENSG00000259415
chr15	84747610	84747907	15:84747610-84747907	ENSG00000259654,ENSG00000285667,ENSG00000166716,ENSG00000259415
chr15	84747983	84748971	15:84747983-84748971	ENSG00000140612,ENSG00000259654,ENSG00000285667,ENSG00000166716,ENSG00000259415
chr15	84749055	84749155	15:84749055-84749155	ENSG00000259654,ENSG00000285667,ENSG00000166716,ENSG00000259415
chr15	84749273	84749408	15:84749273-84749408	ENSG00000285667,ENSG00000166716,ENSG00000259415
chr15	84749567	84749667	15:84749567-84749667	ENSG00000259654,ENSG00000285667,ENSG00000166716,ENSG00000259415
chr15	84773950	84774050	15:84773950-84774050	ENSG00000166716
chr15	84817135	84817364	15:84817135-84817364	ENSG00000259302,ENSG00000136383
chr15	84817657	84817757	15:84817657-84817757	ENSG00000259302,ENSG00000136383
chr15	84818480	84818580	15:84818480-84818580	ENSG00000259302,ENSG00000136383
chr15	84821843	84821943	15:84821843-84821943	ENSG00000136383
chr15	84824400	84824500	15:84824400-84824500	ENSG00000136383
chr15	84840167	84840359	15:84840167-84840359	ENSG00000200991,ENSG00000156222
chr15	84840978	84841205	15:84840978-84841205	ENSG00000200991,ENSG00000156222,ENSG00000207037,ENSG00000212388
chr15	84857105	84857332	15:84857105-84857332	ENSG00000136383,ENSG00000200991,ENSG00000156222
chr15	84861455	84861555	15:84861455-84861555	ENSG00000136383,ENSG00000200991,ENSG00000156222
chr15	84871598	84871736	15:84871598-84871736	ENSG00000156222
chr15	84912306	84912406	15:84912306-84912406	ENSG00000156222,ENSG00000286505,ENSG00000207037,ENSG00000212388
chr15	84912502	84912602	15:84912502-84912602	ENSG00000156222,ENSG00000286505,ENSG00000207037,ENSG00000212388
chr15	84928144	84928336	15:84928144-84928336	ENSG00000230373,ENSG00000156222,ENSG00000286505,ENSG00000207037,ENSG00000212388,ENSG00000271044
chr15	84928798	84928898	15:84928798-84928898	ENSG00000230373,ENSG00000156222,ENSG00000286505,ENSG00000207037,ENSG00000212388,ENSG00000271044
chr15	84951385	84951487	15:84951385-84951487	ENSG00000207037,ENSG00000212388,ENSG00000271044,ENSG00000259270
chr15	84955471	84955642	15:84955471-84955642	ENSG00000207037,ENSG00000212388,ENSG00000271044,ENSG00000229212,ENSG00000188388
chr15	84970977	84971078	15:84970977-84971078	ENSG00000207037,ENSG00000212388,ENSG00000271044,ENSG00000073417
chr15	84975473	84975574	15:84975473-84975574	ENSG00000271044,ENSG00000073417
chr15	84979965	84980065	15:84979965-84980065	ENSG00000073417,ENSG00000229212
chr15	84980332	84981493	15:84980332-84981493	ENSG00000073417,ENSG00000229212
chr15	84981695	84982179	15:84981695-84982179	ENSG00000073417,ENSG00000229212
chr15	84985865	84988219	15:84985865-84988219	ENSG00000073417
chr15	84992630	84992730	15:84992630-84992730	ENSG00000073417
chr15	85019519	85019700	15:85019519-85019700	-
chr15	85024535	85024671	15:85024535-85024671	-
chr15	85029802	85029904	15:85029802-85029904	ENSG00000259694,ENSG00000259511,ENSG00000271044,ENSG00000259270
chr15	85030216	85030367	15:85030216-85030367	ENSG00000259694,ENSG00000259511,ENSG00000259302
chr15	85031239	85031339	15:85031239-85031339	ENSG00000259694,ENSG00000259511,ENSG00000259302
chr15	85100806	85100906	15:85100806-85100906	ENSG00000073417,ENSG00000259270
chr15	85143963	85144110	15:85143963-85144110	ENSG00000259270,ENSG00000259449,ENSG00000259295
chr15	85256731	85256831	15:85256731-85256831	ENSG00000259270,ENSG00000259317
chr15	85262589	85262713	15:85262589-85262713	ENSG00000259449,ENSG00000218052,ENSG00000259317
chr15	85296690	85296868	15:85296690-85296868	ENSG00000197627,ENSG00000259551,ENSG00000188388,ENSG00000259317
chr15	85318562	85318671	15:85318562-85318671	ENSG00000259295,ENSG00000218052
chr15	85323586	85323701	15:85323586-85323701	ENSG00000218052
chr15	85330932	85331525	15:85330932-85331525	ENSG00000259302,ENSG00000218052
chr15	85365612	85369346	15:85365612-85369346	ENSG00000259302
chr15	85380120	85380870	15:85380120-85380870	ENSG00000229212,ENSG00000170776,ENSG00000284160,ENSG00000251891
chr15	85380921	85381252	15:85380921-85381252	ENSG00000170776,ENSG00000284160,ENSG00000251891
chr15	85382544	85382644	15:85382544-85382644	ENSG00000284160,ENSG00000251891
chr15	85388023	85388123	15:85388023-85388123	ENSG00000170776,ENSG00000284160,ENSG00000251891
chr15	85403394	85403494	15:85403394-85403494	-
chr15	85408306	85408598	15:85408306-85408598	ENSG00000284160,ENSG00000251891,ENSG00000259630
chr15	85413475	85413830	15:85413475-85413830	ENSG00000259538,ENSG00000259774,ENSG00000259295,ENSG00000277582,ENSG00000218052,ENSG00000284160,ENSG00000251891,ENSG00000259630
chr15	85414517	85414684	15:85414517-85414684	ENSG00000259538,ENSG00000259774,ENSG00000277582,ENSG00000259630
chr15	85444643	85444779	15:85444643-85444779	ENSG00000259633
chr15	85471610	85471722	15:85471610-85471722	ENSG00000235370
chr15	85483037	85483213	15:85483037-85483213	-
chr15	85484329	85484429	15:85484329-85484429	-
chr15	85494570	85494670	15:85494570-85494670	-
chr15	85498773	85498873	15:85498773-85498873	-
chr15	85516514	85516680	15:85516514-85516680	-
chr15	85526679	85526783	15:85526679-85526783	-
chr15	85526814	85526914	15:85526814-85526914	-
chr15	85534283	85534633	15:85534283-85534633	-
chr15	85538762	85538897	15:85538762-85538897	-
chr15	85543653	85543753	15:85543653-85543753	-
chr15	85543858	85543958	15:85543858-85543958	-
chr15	85545928	85546184	15:85545928-85546184	ENSG00000259295
chr15	85555540	85555640	15:85555540-85555640	ENSG00000259295
chr15	85556483	85556583	15:85556483-85556583	ENSG00000259295
chr15	85556778	85556909	15:85556778-85556909	ENSG00000259295
chr15	85563665	85563767	15:85563665-85563767	-
chr15	85569624	85569724	15:85569624-85569724	-
chr15	85573184	85573314	15:85573184-85573314	-
chr15	85575878	85576140	15:85575878-85576140	ENSG00000259375
chr15	85579963	85580070	15:85579963-85580070	ENSG00000259538,ENSG00000259774,ENSG00000259375
chr15	85581065	85581185	15:85581065-85581185	ENSG00000259538,ENSG00000259774,ENSG00000259375
chr15	85581462	85581793	15:85581462-85581793	ENSG00000259538,ENSG00000259774,ENSG00000259375
chr15	85582233	85582408	15:85582233-85582408	ENSG00000259538,ENSG00000259774,ENSG00000259375
chr15	85582693	85582904	15:85582693-85582904	ENSG00000259538,ENSG00000259774,ENSG00000259375
chr15	85584200	85584489	15:85584200-85584489	ENSG00000259538,ENSG00000259774,ENSG00000259375
chr15	85595226	85595326	15:85595226-85595326	-
chr15	85600682	85600811	15:85600682-85600811	ENSG00000188388
chr15	85609675	85609799	15:85609675-85609799	ENSG00000259694,ENSG00000259511
chr15	85613640	85613804	15:85613640-85613804	-
chr15	85618310	85618526	15:85618310-85618526	ENSG00000229212
chr15	85618947	85619145	15:85618947-85619145	ENSG00000229212
chr15	85624756	85624961	15:85624756-85624961	ENSG00000197627,ENSG00000259551,ENSG00000259276
chr15	85625174	85625329	15:85625174-85625329	ENSG00000259276
chr15	85626026	85626191	15:85626026-85626191	ENSG00000259276
chr15	85626287	85626387	15:85626287-85626387	ENSG00000259276
chr15	85642163	85642263	15:85642163-85642263	ENSG00000229212
chr15	85646591	85646784	15:85646591-85646784	ENSG00000202081
chr15	85646890	85647178	15:85646890-85647178	ENSG00000202081
chr15	85649329	85649542	15:85649329-85649542	ENSG00000202081
chr15	85655242	85655386	15:85655242-85655386	ENSG00000202081
chr15	85656911	85657011	15:85656911-85657011	ENSG00000202081
chr15	85667949	85668379	15:85667949-85668379	ENSG00000259302,ENSG00000259367,ENSG00000202081
chr15	85668721	85668892	15:85668721-85668892	ENSG00000259367
chr15	85669538	85669783	15:85669538-85669783	ENSG00000259367
chr15	85682766	85682866	15:85682766-85682866	ENSG00000278785,ENSG00000170776
chr15	85684380	85684549	15:85684380-85684549	ENSG00000278785,ENSG00000170776
chr15	85685542	85685874	15:85685542-85685874	ENSG00000170776
chr15	85687992	85688136	15:85687992-85688136	ENSG00000170776
chr15	85688889	85688989	15:85688889-85688989	-
chr15	85689059	85689283	15:85689059-85689283	ENSG00000170776
chr15	85689895	85690093	15:85689895-85690093	ENSG00000170776
chr15	85691572	85691746	15:85691572-85691746	ENSG00000259453
chr15	85691843	85692137	15:85691843-85692137	ENSG00000170776,ENSG00000259453
chr15	85692352	85692477	15:85692352-85692477	ENSG00000259453
chr15	85692894	85692995	15:85692894-85692995	ENSG00000259453
chr15	85693054	85693160	15:85693054-85693160	ENSG00000170776,ENSG00000259453
chr15	85694200	85694444	15:85694200-85694444	ENSG00000170776,ENSG00000259453
chr15	85702361	85702526	15:85702361-85702526	ENSG00000259453
chr15	85703361	85703707	15:85703361-85703707	ENSG00000259453
chr15	85704226	85704369	15:85704226-85704369	ENSG00000259453
chr15	85704977	85705092	15:85704977-85705092	ENSG00000229212,ENSG00000259453
chr15	85706164	85706264	15:85706164-85706264	ENSG00000229212,ENSG00000259453
chr15	85706750	85706892	15:85706750-85706892	ENSG00000229212,ENSG00000259453
chr15	85708418	85708525	15:85708418-85708525	ENSG00000229212,ENSG00000259453
chr15	85715773	85715904	15:85715773-85715904	-
chr15	85720101	85720201	15:85720101-85720201	ENSG00000259302,ENSG00000259544
chr15	85724524	85724793	15:85724524-85724793	ENSG00000259302,ENSG00000259544
chr15	85727363	85727497	15:85727363-85727497	ENSG00000229212,ENSG00000259544
chr15	85741199	85741315	15:85741199-85741315	ENSG00000272887,ENSG00000259407,ENSG00000259762
chr15	85741414	85741549	15:85741414-85741549	ENSG00000272887,ENSG00000170776,ENSG00000259407,ENSG00000259762
chr15	85742007	85742454	15:85742007-85742454	ENSG00000272887
chr15	85747456	85747556	15:85747456-85747556	ENSG00000259407,ENSG00000259762
chr15	85758619	85758802	15:85758619-85758802	ENSG00000259407,ENSG00000259762,ENSG00000259416,ENSG00000183655,ENSG00000221634,ENSG00000259195
chr15	85759821	85759992	15:85759821-85759992	ENSG00000259407,ENSG00000259762,ENSG00000259416,ENSG00000183655
chr15	85762557	85762657	15:85762557-85762657	ENSG00000259407,ENSG00000259762,ENSG00000259416,ENSG00000183655,ENSG00000221634,ENSG00000259195
chr15	85763250	85763355	15:85763250-85763355	ENSG00000259407,ENSG00000259762,ENSG00000259416,ENSG00000183655,ENSG00000221634,ENSG00000259195
chr15	85776066	85776166	15:85776066-85776166	ENSG00000221634,ENSG00000259195
chr15	85784519	85784639	15:85784519-85784639	ENSG00000183655,ENSG00000221634,ENSG00000259195
chr15	85794570	85795299	15:85794570-85795299	ENSG00000183655,ENSG00000221634,ENSG00000259195
chr15	85803681	85803784	15:85803681-85803784	ENSG00000252931,ENSG00000264406
chr15	85824641	85824757	15:85824641-85824757	ENSG00000259295,ENSG00000252931,ENSG00000264406
chr15	85837506	85837631	15:85837506-85837631	ENSG00000259302,ENSG00000252931,ENSG00000264406
chr15	85840637	85840861	15:85840637-85840861	ENSG00000264406
chr15	85864031	85864165	15:85864031-85864165	ENSG00000197627,ENSG00000259551,ENSG00000259295
chr15	85927861	85928122	15:85927861-85928122	-
chr15	85950643	85950743	15:85950643-85950743	ENSG00000259608
chr15	86000964	86001110	15:86000964-86001110	ENSG00000188388,ENSG00000260477
chr15	86004801	86004901	15:86004801-86004901	ENSG00000188388,ENSG00000260477
chr15	86014148	86014248	15:86014148-86014248	ENSG00000260477
chr15	86018619	86018719	15:86018619-86018719	ENSG00000260477
chr15	86023251	86023426	15:86023251-86023426	-
chr15	86055302	86055402	15:86055302-86055402	ENSG00000260477
chr15	86061736	86061836	15:86061736-86061836	ENSG00000260477
chr15	86082817	86082920	15:86082817-86082920	ENSG00000260477,ENSG00000273540
chr15	86141559	86141659	15:86141559-86141659	ENSG00000260477,ENSG00000252964,ENSG00000261077
chr15	86155257	86155419	15:86155257-86155419	ENSG00000260477,ENSG00000252964,ENSG00000261077,ENSG00000200206
chr15	86176070	86176203	15:86176070-86176203	ENSG00000260477,ENSG00000200206
chr15	86176541	86186199	15:86176541-86186199	ENSG00000259295,ENSG00000260477,ENSG00000200206
chr15	86210593	86210701	15:86210593-86210701	ENSG00000260477
chr15	86226597	86226697	15:86226597-86226697	ENSG00000260477
chr15	86232204	86232304	15:86232204-86232304	ENSG00000260477
chr15	86253946	86254046	15:86253946-86254046	ENSG00000273540
chr15	86304543	86304643	15:86304543-86304643	ENSG00000260125
chr15	86356355	86356455	15:86356355-86356455	-
chr15	86399185	86399285	15:86399185-86399285	-
chr15	86480055	86480155	15:86480055-86480155	-
chr15	86553679	86553779	15:86553679-86553779	-
chr15	86572014	86572114	15:86572014-86572114	ENSG00000273540
chr15	86572265	86572365	15:86572265-86572365	ENSG00000273540
chr15	86587964	86588230	15:86587964-86588230	-
chr15	86591305	86591485	15:86591305-86591485	-
chr15	86611774	86611893	15:86611774-86611893	ENSG00000259734
chr15	86615894	86616022	15:86615894-86616022	ENSG00000259734
chr15	86624883	86625058	15:86624883-86625058	ENSG00000259734
chr15	86627641	86627891	15:86627641-86627891	ENSG00000259734
chr15	86644279	86644422	15:86644279-86644422	ENSG00000259734
chr15	86650237	86650346	15:86650237-86650346	ENSG00000259734
chr15	86653898	86654098	15:86653898-86654098	ENSG00000259734
chr15	86687035	86687135	15:86687035-86687135	-
chr15	86710188	86710288	15:86710188-86710288	-
chr15	86743454	86743554	15:86743454-86743554	ENSG00000259302
chr15	86746993	86747190	15:86746993-86747190	ENSG00000259302
chr15	86795948	86796048	15:86795948-86796048	ENSG00000259636
chr15	86876065	86876207	15:86876065-86876207	ENSG00000259302,ENSG00000259636
chr15	86915993	86916179	15:86915993-86916179	ENSG00000259636,ENSG00000259620
chr15	87009542	87009709	15:87009542-87009709	ENSG00000259636,ENSG00000259620
chr15	87033197	87033297	15:87033197-87033297	ENSG00000273540,ENSG00000259636,ENSG00000259620
chr15	87116381	87116481	15:87116381-87116481	-
chr15	87132584	87132710	15:87132584-87132710	ENSG00000259620
chr15	87255784	87255884	15:87255784-87255884	-
chr15	87300752	87300871	15:87300752-87300871	-
chr15	87339667	87339819	15:87339667-87339819	-
chr15	87340957	87341057	15:87340957-87341057	-
chr15	87353884	87353984	15:87353884-87353984	-
chr15	87367161	87367286	15:87367161-87367286	-
chr15	87405576	87405813	15:87405576-87405813	-
chr15	87414833	87414958	15:87414833-87414958	-
chr15	87426576	87426676	15:87426576-87426676	ENSG00000287391
chr15	87452214	87452339	15:87452214-87452339	-
chr15	87477848	87478028	15:87477848-87478028	ENSG00000259560,ENSG00000207150,ENSG00000259527,ENSG00000287391
chr15	87478182	87478291	15:87478182-87478291	ENSG00000259560,ENSG00000207150
chr15	87557165	87557338	15:87557165-87557338	ENSG00000259527,ENSG00000287391
chr15	87592328	87592441	15:87592328-87592441	ENSG00000259527,ENSG00000287391
chr15	87594605	87594705	15:87594605-87594705	ENSG00000259527,ENSG00000287391
chr15	87680803	87680943	15:87680803-87680943	ENSG00000259560,ENSG00000287391
chr15	87682423	87682523	15:87682423-87682523	ENSG00000259560,ENSG00000287391
chr15	87713827	87713943	15:87713827-87713943	ENSG00000259560,ENSG00000287391
chr15	87757909	87758084	15:87757909-87758084	-
chr15	87873885	87874008	15:87873885-87874008	-
chr15	87929243	87929343	15:87929243-87929343	ENSG00000140538
chr15	87958229	87958391	15:87958229-87958391	-
chr15	87980718	87980924	15:87980718-87980924	ENSG00000140538
chr15	88028423	88028523	15:88028423-88028523	-
chr15	88040320	88040420	15:88040320-88040420	-
chr15	88078039	88078139	15:88078039-88078139	ENSG00000259183
chr15	88078536	88078788	15:88078536-88078788	ENSG00000259183
chr15	88157929	88158029	15:88157929-88158029	ENSG00000259183
chr15	88212874	88212980	15:88212874-88212980	ENSG00000140538,ENSG00000259183
chr15	88237601	88237701	15:88237601-88237701	ENSG00000259183,ENSG00000260305
chr15	88241250	88241355	15:88241250-88241355	ENSG00000140538,ENSG00000260305
chr15	88247014	88247114	15:88247014-88247114	ENSG00000140538,ENSG00000260305
chr15	88257212	88257312	15:88257212-88257312	ENSG00000140538,ENSG00000260305
chr15	88319128	88319236	15:88319128-88319236	-
chr15	88378724	88378840	15:88378724-88378840	-
chr15	88383285	88383385	15:88383285-88383385	-
chr15	88389901	88390136	15:88389901-88390136	-
chr15	88450183	88450342	15:88450183-88450342	ENSG00000259494
chr15	88467340	88467826	15:88467340-88467826	ENSG00000259494,ENSG00000181991,ENSG00000279945
chr15	88467973	88468073	15:88467973-88468073	ENSG00000259494,ENSG00000181991
chr15	88468683	88468783	15:88468683-88468783	ENSG00000259494,ENSG00000181991
chr15	88476397	88476497	15:88476397-88476497	ENSG00000259494,ENSG00000181991,ENSG00000279945
chr15	88480904	88481004	15:88480904-88481004	ENSG00000181991,ENSG00000279945
chr15	88546236	88546848	15:88546236-88546848	ENSG00000173867,ENSG00000140543
chr15	88574245	88574345	15:88574245-88574345	ENSG00000259569
chr15	88609088	88609211	15:88609088-88609211	ENSG00000249487,ENSG00000221630,ENSG00000207703,ENSG00000283484
chr15	88619405	88621354	15:88619405-88621354	ENSG00000249487,ENSG00000221630,ENSG00000207703,ENSG00000283484,ENSG00000181026,ENSG00000259676
chr15	88621399	88621595	15:88621399-88621595	ENSG00000207703,ENSG00000283484,ENSG00000181026
chr15	88622234	88622393	15:88622234-88622393	ENSG00000207703,ENSG00000283484,ENSG00000181026
chr15	88624525	88624625	15:88624525-88624625	ENSG00000207703,ENSG00000283484,ENSG00000181026
chr15	88625288	88625473	15:88625288-88625473	ENSG00000181026
chr15	88626972	88627085	15:88626972-88627085	ENSG00000181026
chr15	88627404	88627504	15:88627404-88627504	ENSG00000181026
chr15	88627561	88627806	15:88627561-88627806	ENSG00000181026
chr15	88628180	88628280	15:88628180-88628280	ENSG00000181026
chr15	88628378	88628539	15:88628378-88628539	ENSG00000181026
chr15	88629514	88629671	15:88629514-88629671	ENSG00000181026
chr15	88630234	88630372	15:88630234-88630372	ENSG00000181026,ENSG00000172183
chr15	88631901	88632068	15:88631901-88632068	ENSG00000181026,ENSG00000172183
chr15	88633836	88633960	15:88633836-88633960	ENSG00000181026,ENSG00000172183
chr15	88634099	88634204	15:88634099-88634204	ENSG00000181026,ENSG00000172183
chr15	88634958	88635058	15:88634958-88635058	ENSG00000172183
chr15	88635397	88635724	15:88635397-88635724	ENSG00000181026,ENSG00000172183,ENSG00000157766
chr15	88635828	88635934	15:88635828-88635934	ENSG00000172183
chr15	88636049	88636389	15:88636049-88636389	ENSG00000172183
chr15	88636506	88636737	15:88636506-88636737	ENSG00000172183
chr15	88637108	88637259	15:88637108-88637259	ENSG00000172183
chr15	88638276	88639473	15:88638276-88639473	ENSG00000181026,ENSG00000172183
chr15	88640068	88640213	15:88640068-88640213	ENSG00000172183
chr15	88640318	88640436	15:88640318-88640436	ENSG00000172183
chr15	88649309	88649438	15:88649309-88649438	ENSG00000172183
chr15	88649503	88649603	15:88649503-88649603	ENSG00000172183
chr15	88656929	88657200	15:88656929-88657200	ENSG00000172183,ENSG00000259676,ENSG00000157766
chr15	88657330	88657465	15:88657330-88657465	ENSG00000172183,ENSG00000259676,ENSG00000157766
chr15	88657641	88657741	15:88657641-88657741	ENSG00000172183,ENSG00000259676
chr15	88664263	88664363	15:88664263-88664363	ENSG00000259676
chr15	88664398	88664776	15:88664398-88664776	ENSG00000259676
chr15	88704844	88704944	15:88704844-88704944	ENSG00000259676,ENSG00000157766
chr15	88708313	88708484	15:88708313-88708484	ENSG00000259676,ENSG00000157766
chr15	88850311	88850411	15:88850311-88850411	ENSG00000259676,ENSG00000157766
chr15	88886511	88886691	15:88886511-88886691	ENSG00000157766,ENSG00000140511
chr15	88892862	88892962	15:88892862-88892962	ENSG00000157766,ENSG00000140511,ENSG00000259350,ENSG00000259489
chr15	88894409	88894529	15:88894409-88894529	ENSG00000157766,ENSG00000140511,ENSG00000259350
chr15	88897282	88897499	15:88897282-88897499	ENSG00000140511,ENSG00000140545,ENSG00000259350
chr15	88904666	88904814	15:88904666-88904814	ENSG00000140511,ENSG00000140545,ENSG00000259350,ENSG00000259489
chr15	88904938	88905178	15:88904938-88905178	ENSG00000140545,ENSG00000259350,ENSG00000259489
chr15	88905665	88905773	15:88905665-88905773	ENSG00000140545,ENSG00000259350,ENSG00000259489
chr15	88913082	88913228	15:88913082-88913228	ENSG00000140545,ENSG00000259350,ENSG00000259489
chr15	88913278	88913485	15:88913278-88913485	ENSG00000140545,ENSG00000259350,ENSG00000259489
chr15	88916003	88916103	15:88916003-88916103	ENSG00000140545,ENSG00000259350,ENSG00000259489
chr15	88990171	88990274	15:88990171-88990274	ENSG00000259350,ENSG00000259489,ENSG00000261549
chr15	89013636	89013747	15:89013636-89013747	ENSG00000259350,ENSG00000259489,ENSG00000260123
chr15	89018368	89018468	15:89018368-89018468	ENSG00000259350,ENSG00000259489,ENSG00000260123
chr15	89034782	89034882	15:89034782-89034882	ENSG00000259350,ENSG00000259489,ENSG00000260275,ENSG00000260123
chr15	89070693	89070793	15:89070693-89070793	ENSG00000260123
chr15	89080108	89080208	15:89080108-89080208	ENSG00000261407,ENSG00000140526
chr15	89087934	89088518	15:89087934-89088518	ENSG00000260123,ENSG00000261407,ENSG00000140526,ENSG00000259948,ENSG00000140522
chr15	89090855	89091146	15:89090855-89091146	ENSG00000261407,ENSG00000140526
chr15	89095602	89095710	15:89095602-89095710	ENSG00000261407,ENSG00000140526
chr15	89096908	89097008	15:89096908-89097008	-
chr15	89102000	89102129	15:89102000-89102129	-
chr15	89102180	89102280	15:89102180-89102280	-
chr15	89110513	89110662	15:89110513-89110662	-
chr15	89111586	89111713	15:89111586-89111713	ENSG00000140526
chr15	89112121	89112273	15:89112121-89112273	ENSG00000140526
chr15	89112708	89112808	15:89112708-89112808	ENSG00000140526
chr15	89117162	89117262	15:89117162-89117262	ENSG00000140526,ENSG00000239151
chr15	89117406	89117506	15:89117406-89117506	ENSG00000239151
chr15	89117819	89117926	15:89117819-89117926	ENSG00000140526,ENSG00000239151
chr15	89118789	89118889	15:89118789-89118889	ENSG00000239151
chr15	89119838	89120027	15:89119838-89120027	ENSG00000140526,ENSG00000239151
chr15	89125573	89125673	15:89125573-89125673	ENSG00000239151
chr15	89129538	89129690	15:89129538-89129690	ENSG00000239151
chr15	89131094	89131268	15:89131094-89131268	ENSG00000259699
chr15	89132300	89132523	15:89132300-89132523	ENSG00000259699
chr15	89132815	89132918	15:89132815-89132918	ENSG00000239151,ENSG00000259699
chr15	89132994	89133094	15:89132994-89133094	ENSG00000259699
chr15	89133219	89133374	15:89133219-89133374	ENSG00000259699
chr15	89136874	89137055	15:89136874-89137055	ENSG00000259699
chr15	89137898	89137998	15:89137898-89137998	ENSG00000259699
chr15	89139307	89139407	15:89139307-89139407	ENSG00000259699
chr15	89139683	89139797	15:89139683-89139797	ENSG00000259699
chr15	89140053	89140153	15:89140053-89140153	ENSG00000259699,ENSG00000259948
chr15	89143490	89143637	15:89143490-89143637	ENSG00000259699,ENSG00000259948,ENSG00000140522
chr15	89143977	89144099	15:89143977-89144099	ENSG00000259699,ENSG00000259948
chr15	89144221	89144372	15:89144221-89144372	ENSG00000259699
chr15	89149650	89149844	15:89149650-89149844	-
chr15	89160750	89160869	15:89160750-89160869	ENSG00000259948
chr15	89166523	89166652	15:89166523-89166652	ENSG00000259948
chr15	89167172	89167301	15:89167172-89167301	ENSG00000259948
chr15	89177878	89178032	15:89177878-89178032	ENSG00000260123,ENSG00000259948,ENSG00000140522
chr15	89188254	89188420	15:89188254-89188420	ENSG00000259948,ENSG00000140522
chr15	89243565	89244104	15:89243565-89244104	ENSG00000259948,ENSG00000140522,ENSG00000140525
chr15	89256875	89261334	15:89256875-89261334	ENSG00000140522,ENSG00000140525
chr15	89307320	89307437	15:89307320-89307437	ENSG00000140525,ENSG00000140521
chr15	89325554	89325659	15:89325554-89325659	ENSG00000140521,ENSG00000275101
chr15	89334294	89335214	15:89334294-89335214	ENSG00000140521,ENSG00000275101,ENSG00000261441,ENSG00000284329
chr15	89335341	89335522	15:89335341-89335522	ENSG00000140521,ENSG00000275101,ENSG00000261441,ENSG00000284329
chr15	89335579	89335970	15:89335579-89335970	ENSG00000140521,ENSG00000275101,ENSG00000261441,ENSG00000284329
chr15	89336965	89337065	15:89336965-89337065	ENSG00000140521,ENSG00000261441
chr15	89358761	89358992	15:89358761-89358992	ENSG00000279708,ENSG00000287717,ENSG00000255571,ENSG00000284329,ENSG00000140519
chr15	89397918	89398102	15:89397918-89398102	ENSG00000287717,ENSG00000255571,ENSG00000284329,ENSG00000140519
chr15	89399949	89400121	15:89399949-89400121	ENSG00000287717,ENSG00000255571,ENSG00000284329,ENSG00000140519,ENSG00000259713
chr15	89411038	89411138	15:89411038-89411138	ENSG00000279708,ENSG00000287717,ENSG00000255571,ENSG00000284329,ENSG00000140519,ENSG00000261478,ENSG00000259713
chr15	89430530	89430630	15:89430530-89430630	ENSG00000279708,ENSG00000287717,ENSG00000255571,ENSG00000284329,ENSG00000140519,ENSG00000259218,ENSG00000261478,ENSG00000259713
chr15	89430680	89430886	15:89430680-89430886	ENSG00000279708,ENSG00000287717,ENSG00000255571,ENSG00000284329,ENSG00000140519,ENSG00000259218,ENSG00000261478,ENSG00000259713
chr15	89575205	89575677	15:89575205-89575677	ENSG00000140519,ENSG00000259218,ENSG00000261478,ENSG00000259713,ENSG00000140534,ENSG00000259615
chr15	89576067	89576253	15:89576067-89576253	ENSG00000140519,ENSG00000259218,ENSG00000261478,ENSG00000259713,ENSG00000140534,ENSG00000259615
chr15	89647228	89647333	15:89647228-89647333	ENSG00000259713,ENSG00000166813,ENSG00000206590
chr15	89653531	89653639	15:89653531-89653639	ENSG00000166813,ENSG00000166819,ENSG00000259561,ENSG00000206590
chr15	89663167	89663267	15:89663167-89663267	ENSG00000166813,ENSG00000166819,ENSG00000206590
chr15	89665607	89665971	15:89665607-89665971	ENSG00000166813,ENSG00000166819,ENSG00000241362,ENSG00000259561,ENSG00000206590
chr15	89690283	89690446	15:89690283-89690446	ENSG00000166821,ENSG00000241362,ENSG00000140527,ENSG00000259561,ENSG00000206590
chr15	89690583	89690868	15:89690583-89690868	ENSG00000166819,ENSG00000166821,ENSG00000241362,ENSG00000140527,ENSG00000259561,ENSG00000206590
chr15	89690923	89691023	15:89690923-89691023	ENSG00000166821,ENSG00000241362,ENSG00000140527,ENSG00000259561,ENSG00000206590
chr15	89741425	89741525	15:89741425-89741525	ENSG00000206590,ENSG00000166823,ENSG00000259441,ENSG00000259677,ENSG00000264796
chr15	89750791	89750891	15:89750791-89750891	ENSG00000166823,ENSG00000259441,ENSG00000188095,ENSG00000264966,ENSG00000259677,ENSG00000264796
chr15	89750985	89751224	15:89750985-89751224	ENSG00000166823,ENSG00000259441,ENSG00000188095,ENSG00000259677,ENSG00000264796
chr15	89757398	89757498	15:89757398-89757498	ENSG00000166823,ENSG00000259441,ENSG00000188095,ENSG00000264966,ENSG00000259677,ENSG00000264796
chr15	89760876	89761020	15:89760876-89761020	ENSG00000166823,ENSG00000259441,ENSG00000188095,ENSG00000264966,ENSG00000259677,ENSG00000264796,ENSG00000212420
chr15	89784939	89785101	15:89784939-89785101	ENSG00000188095,ENSG00000166825,ENSG00000264966,ENSG00000259677
chr15	89806251	89806364	15:89806251-89806364	ENSG00000166825,ENSG00000264966
chr15	89811462	89811562	15:89811462-89811562	ENSG00000166825,ENSG00000264966
chr15	89814462	89814562	15:89814462-89814562	ENSG00000166825,ENSG00000264966
chr15	89814644	89814839	15:89814644-89814839	ENSG00000166825,ENSG00000264966
chr15	89842934	89843034	15:89842934-89843034	ENSG00000157823,ENSG00000264966,ENSG00000259677
chr15	89893965	89894324	15:89893965-89894324	ENSG00000157823,ENSG00000250021,ENSG00000259677,ENSG00000264796,ENSG00000212420,ENSG00000242498,ENSG00000252645
chr15	89934220	89934320	15:89934220-89934320	ENSG00000250021,ENSG00000242498,ENSG00000259273,ENSG00000280377
chr15	89972338	89972456	15:89972338-89972456	ENSG00000250021,ENSG00000242498,ENSG00000280377
chr15	89992254	89992386	15:89992254-89992386	ENSG00000250021,ENSG00000242498,ENSG00000280377
chr15	90000894	90001505	15:90000894-90001505	ENSG00000140548,ENSG00000265871
chr15	90001564	90001665	15:90001564-90001665	ENSG00000242498,ENSG00000140548,ENSG00000265871
chr15	90001978	90002086	15:90001978-90002086	ENSG00000140548,ENSG00000265871
chr15	90002412	90002548	15:90002412-90002548	ENSG00000140548,ENSG00000265871
chr15	90013161	90013261	15:90013161-90013261	ENSG00000265871
chr15	90013575	90013714	15:90013575-90013714	ENSG00000250021,ENSG00000242498,ENSG00000280377,ENSG00000140548,ENSG00000265871,ENSG00000273691
chr15	90018605	90018771	15:90018605-90018771	ENSG00000273691
chr15	90019852	90019952	15:90019852-90019952	ENSG00000273691
chr15	90019986	90020086	15:90019986-90020086	ENSG00000273691
chr15	90020222	90020322	15:90020222-90020322	ENSG00000273691
chr15	90021950	90022050	15:90021950-90022050	ENSG00000273691
chr15	90030132	90030232	15:90030132-90030232	-
chr15	90031161	90031261	15:90031161-90031261	-
chr15	90031321	90031425	15:90031321-90031425	-
chr15	90034337	90034858	15:90034337-90034858	ENSG00000273691
chr15	90035105	90035454	15:90035105-90035454	-
chr15	90036005	90036183	15:90036005-90036183	-
chr15	90039443	90039605	15:90039443-90039605	-
chr15	90043090	90043341	15:90043090-90043341	-
chr15	90047216	90047337	15:90047216-90047337	-
chr15	90050275	90050396	15:90050275-90050396	ENSG00000250021
chr15	90059638	90059755	15:90059638-90059755	ENSG00000250021,ENSG00000242498
chr15	90063014	90063114	15:90063014-90063114	ENSG00000140548
chr15	90065432	90065558	15:90065432-90065558	ENSG00000250021,ENSG00000242498,ENSG00000140548
chr15	90066210	90066310	15:90066210-90066310	ENSG00000250021,ENSG00000242498,ENSG00000252645,ENSG00000140548,ENSG00000276376
chr15	90066525	90066625	15:90066525-90066625	ENSG00000250021,ENSG00000242498,ENSG00000140548
chr15	90066932	90067032	15:90066932-90067032	ENSG00000250021,ENSG00000242498,ENSG00000252645,ENSG00000140548,ENSG00000276376
chr15	90069182	90069315	15:90069182-90069315	ENSG00000250021,ENSG00000242498,ENSG00000252645,ENSG00000140548,ENSG00000276376
chr15	90071373	90071567	15:90071373-90071567	ENSG00000157823,ENSG00000250021,ENSG00000242498,ENSG00000252645,ENSG00000280377,ENSG00000140548,ENSG00000259291,ENSG00000276376
chr15	90075346	90075474	15:90075346-90075474	ENSG00000140548,ENSG00000259291,ENSG00000276376
chr15	90096549	90096664	15:90096549-90096664	ENSG00000182054,ENSG00000259685
chr15	90097064	90097212	15:90097064-90097212	ENSG00000182054,ENSG00000259685
chr15	90097462	90098117	15:90097462-90098117	ENSG00000182054,ENSG00000259685
chr15	90099131	90099274	15:90099131-90099274	ENSG00000182054,ENSG00000259685
chr15	90101674	90101774	15:90101674-90101774	ENSG00000182054,ENSG00000259685
chr15	90102297	90102945	15:90102297-90102945	ENSG00000182054,ENSG00000259685
chr15	90103634	90103735	15:90103634-90103735	ENSG00000182054,ENSG00000259685
chr15	90161913	90162013	15:90161913-90162013	ENSG00000240470
chr15	90171965	90172068	15:90171965-90172068	ENSG00000240470
chr15	90175394	90175522	15:90175394-90175522	ENSG00000185033,ENSG00000240470
chr15	90176503	90176617	15:90176503-90176617	ENSG00000185033,ENSG00000240470
chr15	90184098	90184411	15:90184098-90184411	ENSG00000185033,ENSG00000240470
chr15	90184467	90184725	15:90184467-90184725	ENSG00000185033,ENSG00000240470
chr15	90184763	90185273	15:90184763-90185273	ENSG00000185033
chr15	90191908	90192008	15:90191908-90192008	ENSG00000185033
chr15	90201248	90201539	15:90201248-90201539	ENSG00000185033,ENSG00000225193
chr15	90201611	90201711	15:90201611-90201711	ENSG00000185033,ENSG00000225193
chr15	90202072	90202237	15:90202072-90202237	ENSG00000185033,ENSG00000225193
chr15	90211307	90211438	15:90211307-90211438	ENSG00000185033,ENSG00000225193
chr15	90221400	90221526	15:90221400-90221526	ENSG00000185033
chr15	90230844	90230944	15:90230844-90230944	ENSG00000185033,ENSG00000185043,ENSG00000183208,ENSG00000284626
chr15	90231096	90231504	15:90231096-90231504	ENSG00000185033,ENSG00000185043,ENSG00000183208,ENSG00000284626
chr15	90233261	90233421	15:90233261-90233421	ENSG00000185033,ENSG00000185043,ENSG00000183208,ENSG00000284626
chr15	90233599	90234628	15:90233599-90234628	ENSG00000185033,ENSG00000185043,ENSG00000183208,ENSG00000284626,ENSG00000213471,ENSG00000261147,ENSG00000270322,ENSG00000275345
chr15	90243558	90246866	15:90243558-90246866	ENSG00000213471,ENSG00000261147
chr15	90248959	90249059	15:90248959-90249059	ENSG00000213471,ENSG00000261147
chr15	90253265	90253493	15:90253265-90253493	ENSG00000213471,ENSG00000261147,ENSG00000228998,ENSG00000270322,ENSG00000275345
chr15	90262871	90263024	15:90262871-90263024	ENSG00000213471,ENSG00000182768,ENSG00000275674,ENSG00000228998,ENSG00000270322,ENSG00000275345
chr15	90264956	90265195	15:90264956-90265195	ENSG00000213471,ENSG00000182768,ENSG00000275674,ENSG00000228998,ENSG00000270322,ENSG00000275345,ENSG00000271396
chr15	90265233	90265498	15:90265233-90265498	ENSG00000213471,ENSG00000182768,ENSG00000275674,ENSG00000228998,ENSG00000270322,ENSG00000275345
chr15	90265570	90265910	15:90265570-90265910	ENSG00000213471,ENSG00000261147,ENSG00000182768,ENSG00000275674,ENSG00000228998,ENSG00000270322,ENSG00000275345,ENSG00000271396
chr15	90293512	90293675	15:90293512-90293675	ENSG00000228998,ENSG00000270322,ENSG00000275345,ENSG00000271396,ENSG00000214433,ENSG00000275803
chr15	90301287	90301475	15:90301287-90301475	ENSG00000270322,ENSG00000275345,ENSG00000271396,ENSG00000214433,ENSG00000275803
chr15	90303873	90303973	15:90303873-90303973	ENSG00000228998,ENSG00000270322,ENSG00000275345,ENSG00000271396,ENSG00000214433,ENSG00000275803
chr15	90331330	90331470	15:90331330-90331470	-
chr15	90336112	90336212	15:90336112-90336212	ENSG00000279980,ENSG00000238244
chr15	90344938	90345176	15:90344938-90345176	ENSG00000279980,ENSG00000238244,ENSG00000196391
chr15	90345956	90346056	15:90345956-90346056	ENSG00000279980,ENSG00000238244,ENSG00000196391
chr15	90351701	90351801	15:90351701-90351801	ENSG00000279980,ENSG00000238244,ENSG00000196391
chr15	90351999	90352099	15:90351999-90352099	ENSG00000279980,ENSG00000238244,ENSG00000196391
chr15	90352146	90352392	15:90352146-90352392	ENSG00000279980,ENSG00000238244,ENSG00000196391
chr15	90359306	90359428	15:90359306-90359428	ENSG00000196391
chr15	90374507	90376911	15:90374507-90376911	ENSG00000259262,ENSG00000140575
chr15	90377068	90377168	15:90377068-90377168	ENSG00000259262,ENSG00000140575
chr15	90387362	90389032	15:90387362-90389032	ENSG00000259262,ENSG00000140575,ENSG00000259177
chr15	90396184	90396284	15:90396184-90396284	ENSG00000259262,ENSG00000140575,ENSG00000259177
chr15	90396998	90397120	15:90396998-90397120	ENSG00000259262,ENSG00000140575,ENSG00000259177
chr15	90398868	90399081	15:90398868-90399081	ENSG00000259262,ENSG00000140575,ENSG00000259177
chr15	90400604	90400754	15:90400604-90400754	ENSG00000259262,ENSG00000259177
chr15	90400874	90401065	15:90400874-90401065	ENSG00000259262,ENSG00000140575,ENSG00000259177
chr15	90406238	90406370	15:90406238-90406370	-
chr15	90408092	90408192	15:90408092-90408192	ENSG00000259262,ENSG00000140575,ENSG00000259177
chr15	90408379	90408479	15:90408379-90408479	-
chr15	90408604	90408704	15:90408604-90408704	-
chr15	90412843	90412986	15:90412843-90412986	-
chr15	90416107	90418461	15:90416107-90418461	-
chr15	90418577	90418677	15:90418577-90418677	-
chr15	90419549	90419649	15:90419549-90419649	-
chr15	90419737	90419896	15:90419737-90419896	ENSG00000259262,ENSG00000140575
chr15	90420054	90420154	15:90420054-90420154	ENSG00000140575
chr15	90420357	90420457	15:90420357-90420457	ENSG00000140575
chr15	90423406	90423541	15:90423406-90423541	ENSG00000140575
chr15	90428816	90428946	15:90428816-90428946	ENSG00000140575
chr15	90431380	90431543	15:90431380-90431543	ENSG00000140575
chr15	90445348	90445470	15:90445348-90445470	-
chr15	90478217	90478317	15:90478217-90478317	ENSG00000140575
chr15	90481105	90481271	15:90481105-90481271	ENSG00000140575
chr15	90491253	90498592	15:90491253-90498592	ENSG00000140575
chr15	90513300	90513412	15:90513300-90513412	-
chr15	90529636	90530649	15:90529636-90530649	ENSG00000140577,ENSG00000259746,ENSG00000285560
chr15	90533204	90533324	15:90533204-90533324	ENSG00000140577
chr15	90537594	90537712	15:90537594-90537712	ENSG00000140577
chr15	90550589	90550689	15:90550589-90550689	-
chr15	90554206	90554357	15:90554206-90554357	-
chr15	90557742	90558129	15:90557742-90558129	-
chr15	90560452	90560742	15:90560452-90560742	-
chr15	90568658	90568799	15:90568658-90568799	ENSG00000259746,ENSG00000285560
chr15	90569673	90569809	15:90569673-90569809	-
chr15	90570655	90570755	15:90570655-90570755	-
chr15	90571164	90571288	15:90571164-90571288	-
chr15	90572685	90573513	15:90572685-90573513	-
chr15	90574519	90574701	15:90574519-90574701	-
chr15	90586158	90586258	15:90586158-90586258	ENSG00000140577
chr15	90591748	90591848	15:90591748-90591848	ENSG00000140577,ENSG00000259212
chr15	90593921	90594021	15:90593921-90594021	ENSG00000140577,ENSG00000259212
chr15	90594408	90594762	15:90594408-90594762	ENSG00000140577,ENSG00000259212
chr15	90595398	90595529	15:90595398-90595529	ENSG00000140577,ENSG00000259212,ENSG00000259314,ENSG00000259746,ENSG00000285560
chr15	90596554	90596654	15:90596554-90596654	ENSG00000140577,ENSG00000259212
chr15	90597177	90597277	15:90597177-90597277	ENSG00000140577,ENSG00000259212
chr15	90597793	90598188	15:90597793-90598188	ENSG00000140577,ENSG00000259212,ENSG00000259314
chr15	90599747	90599857	15:90599747-90599857	ENSG00000140577,ENSG00000259212,ENSG00000259314,ENSG00000259746,ENSG00000285560
chr15	90603880	90603980	15:90603880-90603980	ENSG00000140577,ENSG00000259212,ENSG00000259314
chr15	90611292	90611392	15:90611292-90611392	ENSG00000259314,ENSG00000259746,ENSG00000285560
chr15	90648181	90648281	15:90648181-90648281	ENSG00000278370,ENSG00000259746,ENSG00000285560
chr15	90648428	90648528	15:90648428-90648528	ENSG00000278370,ENSG00000259746,ENSG00000285560
chr15	90657872	90657986	15:90657872-90657986	ENSG00000245479,ENSG00000278370
chr15	90660400	90660500	15:90660400-90660500	ENSG00000245479,ENSG00000278370
chr15	90660990	90661090	15:90660990-90661090	ENSG00000245479,ENSG00000278370
chr15	90661911	90662132	15:90661911-90662132	ENSG00000245479,ENSG00000278370
chr15	90665102	90665202	15:90665102-90665202	ENSG00000245479
chr15	90665463	90665670	15:90665463-90665670	ENSG00000245479,ENSG00000278370
chr15	90665913	90666198	15:90665913-90666198	ENSG00000245479,ENSG00000278370
chr15	90679674	90679844	15:90679674-90679844	-
chr15	90713484	90713647	15:90713484-90713647	ENSG00000197299,ENSG00000259736
chr15	90716826	90716926	15:90716826-90716926	ENSG00000197299,ENSG00000259736
chr15	90716984	90717578	15:90716984-90717578	ENSG00000197299,ENSG00000259736
chr15	90724801	90724950	15:90724801-90724950	ENSG00000197299,ENSG00000259736
chr15	90730305	90730474	15:90730305-90730474	-
chr15	90748903	90749003	15:90748903-90749003	ENSG00000200677,ENSG00000197299
chr15	90762104	90762335	15:90762104-90762335	ENSG00000200677,ENSG00000197299
chr15	90762416	90762516	15:90762416-90762516	ENSG00000200677,ENSG00000197299
chr15	90774016	90774116	15:90774016-90774116	-
chr15	90802891	90802999	15:90802891-90802999	ENSG00000197299
chr15	90812213	90812325	15:90812213-90812325	ENSG00000287061,ENSG00000197299
chr15	90815072	90815172	15:90815072-90815172	ENSG00000287061
chr15	90816642	90816742	15:90816642-90816742	ENSG00000287061
chr15	90820083	90820226	15:90820083-90820226	ENSG00000287061
chr15	90837678	90837778	15:90837678-90837778	ENSG00000259704
chr15	90838000	90838150	15:90838000-90838150	ENSG00000259704
chr15	90844522	90844622	15:90844522-90844622	ENSG00000259704
chr15	90847798	90847920	15:90847798-90847920	ENSG00000241869,ENSG00000259704
chr15	90852799	90852899	15:90852799-90852899	ENSG00000241869
chr15	90853041	90853141	15:90853041-90853141	ENSG00000241869
chr15	90856796	90856903	15:90856796-90856903	ENSG00000241869
chr15	90857641	90857741	15:90857641-90857741	ENSG00000241869
chr15	90863169	90863269	15:90863169-90863269	ENSG00000140564,ENSG00000241869
chr15	90869680	90869979	15:90869680-90869979	ENSG00000140564
chr15	90871445	90871707	15:90871445-90871707	ENSG00000182511,ENSG00000140564
chr15	90871769	90872263	15:90871769-90872263	ENSG00000182511,ENSG00000140564
chr15	90872369	90872469	15:90872369-90872469	ENSG00000182511,ENSG00000140564
chr15	90874399	90874499	15:90874399-90874499	ENSG00000182511,ENSG00000140564
chr15	90883181	90883375	15:90883181-90883375	ENSG00000182511,ENSG00000140564
chr15	90884055	90884410	15:90884055-90884410	ENSG00000182511,ENSG00000140564
chr15	90886032	90886195	15:90886032-90886195	ENSG00000182511
chr15	90888082	90888458	15:90888082-90888458	ENSG00000182511
chr15	90889125	90889268	15:90889125-90889268	ENSG00000182511
chr15	90895251	90895398	15:90895251-90895398	ENSG00000196547
chr15	90902223	90902765	15:90902223-90902765	ENSG00000196547
chr15	90902811	90903014	15:90902811-90903014	ENSG00000196547
chr15	90903155	90903435	15:90903155-90903435	ENSG00000196547
chr15	90905029	90905187	15:90905029-90905187	ENSG00000196547
chr15	90910566	90910666	15:90910566-90910666	ENSG00000196547
chr15	90911279	90911410	15:90911279-90911410	ENSG00000196547
chr15	90919169	90919282	15:90919169-90919282	ENSG00000259661,ENSG00000196547
chr15	90926090	90926190	15:90926090-90926190	ENSG00000184508,ENSG00000259661
chr15	90927172	90927276	15:90927172-90927276	ENSG00000140553,ENSG00000184508,ENSG00000259661
chr15	90929679	90929826	15:90929679-90929826	ENSG00000140553,ENSG00000184508,ENSG00000259661
chr15	90929965	90930078	15:90929965-90930078	ENSG00000140553,ENSG00000184508
chr15	90930124	90930358	15:90930124-90930358	ENSG00000140553,ENSG00000184508
chr15	90930472	90930572	15:90930472-90930572	ENSG00000140553,ENSG00000184508
chr15	90931689	90932101	15:90931689-90932101	ENSG00000140553,ENSG00000184508
chr15	90932456	90932890	15:90932456-90932890	ENSG00000140553,ENSG00000184508
chr15	90933966	90934066	15:90933966-90934066	ENSG00000140553,ENSG00000184508
chr15	90934114	90934214	15:90934114-90934214	ENSG00000140553,ENSG00000184508
chr15	90934384	90934484	15:90934384-90934484	ENSG00000140553,ENSG00000184508
chr15	90934975	90935670	15:90934975-90935670	ENSG00000140553,ENSG00000184508
chr15	90935745	90935845	15:90935745-90935845	ENSG00000140553,ENSG00000184508
chr15	90935982	90936091	15:90935982-90936091	ENSG00000140553,ENSG00000184508
chr15	90940393	90940537	15:90940393-90940537	ENSG00000140553,ENSG00000184508
chr15	90948469	90948617	15:90948469-90948617	ENSG00000166965,ENSG00000140553
chr15	90949646	90949859	15:90949646-90949859	ENSG00000200142,ENSG00000258725,ENSG00000166965,ENSG00000140553
chr15	90954728	90955472	15:90954728-90955472	ENSG00000258665,ENSG00000275929,ENSG00000200142,ENSG00000258725,ENSG00000198901,ENSG00000166965,ENSG00000258384
chr15	90955795	90955936	15:90955795-90955936	ENSG00000200142,ENSG00000258725,ENSG00000166965,ENSG00000258384
chr15	90956722	90956911	15:90956722-90956911	ENSG00000200142,ENSG00000258725,ENSG00000166965,ENSG00000258384
chr15	90956946	90957197	15:90956946-90957197	ENSG00000200142,ENSG00000258725,ENSG00000166965,ENSG00000258384
chr15	90990463	90990655	15:90990463-90990655	ENSG00000200142,ENSG00000258725,ENSG00000198901
chr15	90994304	90994828	15:90994304-90994828	ENSG00000200142,ENSG00000258725,ENSG00000198901
chr15	90995869	90996042	15:90995869-90996042	ENSG00000184056,ENSG00000200142,ENSG00000258725,ENSG00000198901
chr15	91000257	91000357	15:91000257-91000357	ENSG00000184056,ENSG00000200142,ENSG00000258725,ENSG00000198901
chr15	91008912	91009067	15:91008912-91009067	ENSG00000184056,ENSG00000200142,ENSG00000258725
chr15	91022479	91022632	15:91022479-91022632	ENSG00000258665,ENSG00000275929,ENSG00000258542,ENSG00000278514,ENSG00000214432,ENSG00000184056,ENSG00000284946
chr15	91022674	91022950	15:91022674-91022950	ENSG00000258665,ENSG00000275929,ENSG00000258542,ENSG00000278514,ENSG00000214432,ENSG00000184056,ENSG00000200142,ENSG00000284946
chr15	91027469	91027641	15:91027469-91027641	ENSG00000258665,ENSG00000275929,ENSG00000258542,ENSG00000278514,ENSG00000214432,ENSG00000184056,ENSG00000284946
chr15	91064542	91064692	15:91064542-91064692	ENSG00000185518,ENSG00000285661
chr15	91173432	91173620	15:91173432-91173620	ENSG00000285661
chr15	91205862	91205962	15:91205862-91205962	ENSG00000285661
chr15	91257664	91257770	15:91257664-91257770	ENSG00000185518,ENSG00000285661
chr15	91302981	91303100	15:91302981-91303100	ENSG00000285883
chr15	91316279	91316403	15:91316279-91316403	ENSG00000285883,ENSG00000285661
chr15	91316472	91316572	15:91316472-91316572	ENSG00000285883,ENSG00000285661
chr15	91317948	91318048	15:91317948-91318048	ENSG00000285883,ENSG00000285661
chr15	91320095	91320199	15:91320095-91320199	ENSG00000259057,ENSG00000285883
chr15	91349468	91349577	15:91349468-91349577	-
chr15	91384458	91384582	15:91384458-91384582	ENSG00000258551
chr15	91423421	91423564	15:91423421-91423564	ENSG00000258551
chr15	91430711	91430811	15:91430711-91430811	ENSG00000258551
chr15	91445246	91445346	15:91445246-91445346	ENSG00000258551
chr15	91463821	91463921	15:91463821-91463921	ENSG00000258551
chr15	91470098	91470198	15:91470098-91470198	ENSG00000258551
chr15	91528514	91528614	15:91528514-91528614	ENSG00000258954
chr15	91531665	91531765	15:91531665-91531765	ENSG00000258954
chr15	91561259	91561359	15:91561259-91561359	-
chr15	91573999	91574099	15:91573999-91574099	-
chr15	91625991	91626139	15:91625991-91626139	-
chr15	91626834	91626934	15:91626834-91626934	-
chr15	91647801	91647952	15:91647801-91647952	ENSG00000258765
chr15	91670962	91671062	15:91670962-91671062	ENSG00000259057,ENSG00000258540
chr15	91694463	91694637	15:91694463-91694637	ENSG00000259057,ENSG00000258540
chr15	91694734	91694834	15:91694734-91694834	ENSG00000259057,ENSG00000258540
chr15	91706389	91706539	15:91706389-91706539	ENSG00000259057
chr15	91706574	91706686	15:91706574-91706686	ENSG00000259057
chr15	91707396	91707496	15:91707396-91707496	ENSG00000259057
chr15	91852608	91852967	15:91852608-91852967	ENSG00000176463,ENSG00000259057
chr15	91853003	91853103	15:91853003-91853103	ENSG00000176463
chr15	91853161	91853887	15:91853161-91853887	ENSG00000176463,ENSG00000259057
chr15	91857761	91858100	15:91857761-91858100	ENSG00000176463
chr15	91864797	91864897	15:91864797-91864897	-
chr15	91888162	91888262	15:91888162-91888262	-
chr15	91897962	91898062	15:91897962-91898062	-
chr15	91908333	91908449	15:91908333-91908449	-
chr15	91914626	91914726	15:91914626-91914726	-
chr15	91921884	91921984	15:91921884-91921984	-
chr15	91935415	91935515	15:91935415-91935515	ENSG00000176463
chr15	91938964	91939064	15:91938964-91939064	ENSG00000176463
chr15	91943095	91943329	15:91943095-91943329	ENSG00000176463
chr15	91956093	91956496	15:91956093-91956496	-
chr15	91970283	91970383	15:91970283-91970383	-
chr15	91970473	91970573	15:91970473-91970573	-
chr15	91976077	91976177	15:91976077-91976177	-
chr15	91976904	91977004	15:91976904-91977004	-
chr15	91981142	91981245	15:91981142-91981245	-
chr15	91989224	91989324	15:91989224-91989324	-
chr15	92069720	92069820	15:92069720-92069820	-
chr15	92069868	92070069	15:92069868-92070069	-
chr15	92075639	92075844	15:92075639-92075844	-
chr15	92075881	92075981	15:92075881-92075981	-
chr15	92077462	92077597	15:92077462-92077597	ENSG00000259057,ENSG00000285883
chr15	92095371	92095471	15:92095371-92095471	ENSG00000260661,ENSG00000176463
chr15	92095847	92096102	15:92095847-92096102	ENSG00000260661,ENSG00000176463
chr15	92117473	92117638	15:92117473-92117638	ENSG00000258761
chr15	92158963	92159063	15:92158963-92159063	ENSG00000258761,ENSG00000176463
chr15	92180309	92180477	15:92180309-92180477	ENSG00000258761
chr15	92203499	92203599	15:92203499-92203599	ENSG00000258761,ENSG00000260661
chr15	92219543	92219645	15:92219543-92219645	ENSG00000258761,ENSG00000260661
chr15	92244747	92244847	15:92244747-92244847	ENSG00000260661
chr15	92282819	92282919	15:92282819-92282919	ENSG00000258925,ENSG00000258726,ENSG00000260661
chr15	92286108	92286208	15:92286108-92286208	ENSG00000258925,ENSG00000258726,ENSG00000260661
chr15	92430564	92430678	15:92430564-92430678	ENSG00000183643,ENSG00000259170,ENSG00000258739,ENSG00000239197,ENSG00000140557,ENSG00000260661
chr15	92455252	92455352	15:92455252-92455352	ENSG00000183643,ENSG00000259170,ENSG00000258739,ENSG00000239197,ENSG00000260661
chr15	92458405	92458505	15:92458405-92458505	ENSG00000260337,ENSG00000183643,ENSG00000259170,ENSG00000258739,ENSG00000239197,ENSG00000260661
chr15	92572273	92572373	15:92572273-92572373	ENSG00000271763,ENSG00000260337,ENSG00000258676,ENSG00000258647
chr15	92617644	92617744	15:92617644-92617744	ENSG00000275965,ENSG00000259064,ENSG00000271763,ENSG00000260337,ENSG00000258676
chr15	92625766	92625866	15:92625766-92625866	ENSG00000275965,ENSG00000259064,ENSG00000271763,ENSG00000260337,ENSG00000258676
chr15	92655580	92655726	15:92655580-92655726	ENSG00000185442,ENSG00000271763,ENSG00000260337,ENSG00000258676
chr15	92707692	92707857	15:92707692-92707857	ENSG00000240484,ENSG00000258741,ENSG00000253954,ENSG00000272298,ENSG00000271763,ENSG00000260337,ENSG00000258676
chr15	92714702	92714802	15:92714702-92714802	ENSG00000240484,ENSG00000258741,ENSG00000253954,ENSG00000272298,ENSG00000271763,ENSG00000260337,ENSG00000258676
chr15	92714911	92715039	15:92714911-92715039	ENSG00000240484,ENSG00000258741,ENSG00000253954,ENSG00000272298,ENSG00000271763,ENSG00000260337,ENSG00000258676
chr15	92772319	92772480	15:92772319-92772480	ENSG00000260361,ENSG00000258562,ENSG00000258741
chr15	92802077	92802217	15:92802077-92802217	ENSG00000274215,ENSG00000258922,ENSG00000258527,ENSG00000260361,ENSG00000185442
chr15	92803786	92804122	15:92803786-92804122	ENSG00000274215,ENSG00000258922,ENSG00000258527,ENSG00000260361,ENSG00000185442
chr15	92804441	92804541	15:92804441-92804541	ENSG00000274215,ENSG00000258922,ENSG00000258527,ENSG00000185442
chr15	92805229	92805329	15:92805229-92805329	ENSG00000274215,ENSG00000258922,ENSG00000185442
chr15	92808393	92808538	15:92808393-92808538	ENSG00000274215,ENSG00000258922,ENSG00000185442
chr15	92808586	92808757	15:92808586-92808757	ENSG00000274215,ENSG00000258922,ENSG00000185442
chr15	92808810	92809795	15:92808810-92809795	ENSG00000284324,ENSG00000173575,ENSG00000279765,ENSG00000272888,ENSG00000274215,ENSG00000258922,ENSG00000258527,ENSG00000260361,ENSG00000185442
chr15	92810199	92810299	15:92810199-92810299	ENSG00000272888,ENSG00000274215,ENSG00000258922
chr15	92813511	92813751	15:92813511-92813751	ENSG00000272888,ENSG00000274215,ENSG00000258922,ENSG00000185442
chr15	92817347	92817447	15:92817347-92817447	ENSG00000272888
chr15	92818810	92818919	15:92818810-92818919	ENSG00000272888
chr15	92819847	92819947	15:92819847-92819947	ENSG00000272888
chr15	92820085	92820242	15:92820085-92820242	ENSG00000272888
chr15	92820420	92820693	15:92820420-92820693	ENSG00000272888
chr15	92820990	92821166	15:92820990-92821166	ENSG00000272888
chr15	92821250	92821424	15:92821250-92821424	ENSG00000272888
chr15	92822798	92822973	15:92822798-92822973	-
chr15	92831679	92832074	15:92831679-92832074	ENSG00000272888
chr15	92832138	92832282	15:92832138-92832282	-
chr15	92832549	92832781	15:92832549-92832781	-
chr15	92833108	92833247	15:92833108-92833247	-
chr15	92834569	92834685	15:92834569-92834685	-
chr15	92848877	92849083	15:92848877-92849083	-
chr15	92849410	92849534	15:92849410-92849534	-
chr15	92868037	92868157	15:92868037-92868157	-
chr15	92880207	92880307	15:92880207-92880307	ENSG00000279765,ENSG00000272888
chr15	92880501	92880601	15:92880501-92880601	ENSG00000279765,ENSG00000272888
chr15	92881783	92881883	15:92881783-92881883	ENSG00000279765,ENSG00000272888
chr15	92881959	92883190	15:92881959-92883190	ENSG00000284324,ENSG00000173575,ENSG00000279765,ENSG00000272888,ENSG00000274215,ENSG00000258922
chr15	92883223	92883541	15:92883223-92883541	ENSG00000279765,ENSG00000272888
chr15	92883833	92883999	15:92883833-92883999	ENSG00000279765,ENSG00000272888
chr15	92884282	92884491	15:92884282-92884491	ENSG00000279765,ENSG00000272888
chr15	92889222	92889351	15:92889222-92889351	ENSG00000279765,ENSG00000272888
chr15	92891265	92891541	15:92891265-92891541	ENSG00000279765
chr15	92893977	92894077	15:92893977-92894077	ENSG00000279765
chr15	92894656	92894862	15:92894656-92894862	ENSG00000284324,ENSG00000279765,ENSG00000272888
chr15	92900049	92900587	15:92900049-92900587	ENSG00000284324,ENSG00000173575,ENSG00000279765
chr15	92902918	92903018	15:92902918-92903018	ENSG00000284324,ENSG00000173575
chr15	92903152	92903252	15:92903152-92903252	ENSG00000284324,ENSG00000173575
chr15	92903956	92904705	15:92903956-92904705	ENSG00000284324,ENSG00000173575,ENSG00000279765,ENSG00000272888,ENSG00000274215,ENSG00000258922,ENSG00000185442
chr15	92906764	92906913	15:92906764-92906913	ENSG00000284324,ENSG00000173575
chr15	92907994	92908174	15:92907994-92908174	ENSG00000284324,ENSG00000173575
chr15	92908539	92908639	15:92908539-92908639	ENSG00000284324,ENSG00000173575
chr15	92909127	92909227	15:92909127-92909227	ENSG00000284324,ENSG00000173575
chr15	92913490	92913590	15:92913490-92913590	-
chr15	92914762	92914862	15:92914762-92914862	ENSG00000173575
chr15	92917691	92917791	15:92917691-92917791	ENSG00000258527
chr15	92920871	92921006	15:92920871-92921006	-
chr15	92924116	92924216	15:92924116-92924216	ENSG00000173575
chr15	92924377	92924477	15:92924377-92924477	ENSG00000173575,ENSG00000258527
chr15	92961352	92961452	15:92961352-92961452	ENSG00000173575
chr15	92965299	92965399	15:92965299-92965399	ENSG00000173575
chr15	92976185	92976285	15:92976185-92976285	ENSG00000173575
chr15	93002021	93002174	15:93002021-93002174	ENSG00000173575
chr15	93009586	93009686	15:93009586-93009686	ENSG00000173575
chr15	93011509	93011653	15:93011509-93011653	-
chr15	93026848	93026948	15:93026848-93026948	-
chr15	93028270	93028383	15:93028270-93028383	-
chr15	93028428	93029334	15:93028428-93029334	-
chr15	93029453	93029553	15:93029453-93029553	-
chr15	93030874	93031045	15:93030874-93031045	-
chr15	93033649	93033749	15:93033649-93033749	-
chr15	93041231	93041373	15:93041231-93041373	-
chr15	93047712	93047924	15:93047712-93047924	ENSG00000258611,ENSG00000182175
chr15	93073236	93073338	15:93073236-93073338	ENSG00000258611,ENSG00000182175
chr15	93087306	93087406	15:93087306-93087406	ENSG00000182175
chr15	93089177	93089277	15:93089177-93089277	ENSG00000182175
chr15	93089341	93089542	15:93089341-93089542	ENSG00000182175
chr15	93109783	93109883	15:93109783-93109883	-
chr15	93112921	93113049	15:93112921-93113049	-
chr15	93118135	93118279	15:93118135-93118279	-
chr15	93126812	93127000	15:93126812-93127000	-
chr15	93134930	93135030	15:93134930-93135030	-
chr15	93137035	93137160	15:93137035-93137160	-
chr15	93141352	93141630	15:93141352-93141630	ENSG00000258971
chr15	93152216	93152519	15:93152216-93152519	ENSG00000258971
chr15	93155994	93156094	15:93155994-93156094	-
chr15	93157794	93157990	15:93157794-93157990	ENSG00000258971
chr15	93178518	93178618	15:93178518-93178618	ENSG00000285663
chr15	93179235	93179349	15:93179235-93179349	ENSG00000285663
chr15	93197029	93197129	15:93197029-93197129	ENSG00000258971
chr15	93225782	93225888	15:93225782-93225888	ENSG00000258971,ENSG00000257060
chr15	93236156	93236338	15:93236156-93236338	ENSG00000258971,ENSG00000257060
chr15	93244047	93244147	15:93244047-93244147	ENSG00000258971
chr15	93250993	93251155	15:93250993-93251155	ENSG00000258971,ENSG00000258888
chr15	93253737	93253909	15:93253737-93253909	ENSG00000258971,ENSG00000258888
chr15	93254989	93255202	15:93254989-93255202	ENSG00000258971,ENSG00000258888
chr15	93310045	93312125	15:93310045-93312125	ENSG00000258971,ENSG00000257060
chr15	93352879	93352979	15:93352879-93352979	ENSG00000258787,ENSG00000258971
chr15	93408530	93412471	15:93408530-93412471	ENSG00000258787,ENSG00000258909
chr15	93456997	93457097	15:93456997-93457097	ENSG00000258787,ENSG00000258909,ENSG00000257060
chr15	93474639	93474795	15:93474639-93474795	ENSG00000258787,ENSG00000258909
chr15	93515515	93515615	15:93515515-93515615	ENSG00000258631
chr15	93515648	93515748	15:93515648-93515748	ENSG00000258631
chr15	93568985	93569151	15:93568985-93569151	ENSG00000258631,ENSG00000258787
chr15	93569383	93569483	15:93569383-93569483	ENSG00000258631,ENSG00000258787
chr15	93632114	93632214	15:93632114-93632214	ENSG00000259123,ENSG00000258631
chr15	93670774	93670874	15:93670774-93670874	ENSG00000259123,ENSG00000258631
chr15	93706691	93706839	15:93706691-93706839	-
chr15	93827281	93827381	15:93827281-93827381	ENSG00000259123,ENSG00000258476,ENSG00000258627,ENSG00000258754
chr15	93829781	93829888	15:93829781-93829888	ENSG00000258831,ENSG00000259123,ENSG00000258476,ENSG00000258627,ENSG00000258754
chr15	93863637	93863737	15:93863637-93863737	ENSG00000258831,ENSG00000259123,ENSG00000258476
chr15	93893994	93894094	15:93893994-93894094	ENSG00000258785,ENSG00000258831,ENSG00000258754
chr15	93900788	93900888	15:93900788-93900888	ENSG00000258785,ENSG00000258831,ENSG00000258754
chr15	93929561	93929661	15:93929561-93929661	ENSG00000258831
chr15	93950470	93950621	15:93950470-93950621	ENSG00000258895,ENSG00000258831
chr15	93978014	93978114	15:93978014-93978114	ENSG00000258895
chr15	93985488	93985588	15:93985488-93985588	ENSG00000258895,ENSG00000258831
chr15	94086824	94086924	15:94086824-94086924	ENSG00000258895,ENSG00000259724
chr15	94105963	94106063	15:94105963-94106063	ENSG00000258895,ENSG00000259724
chr15	94120152	94120280	15:94120152-94120280	ENSG00000258895,ENSG00000259724
chr15	94162438	94162541	15:94162438-94162541	ENSG00000258570,ENSG00000258895
chr15	94228639	94228739	15:94228639-94228739	ENSG00000140563
chr15	94231000	94232003	15:94231000-94232003	ENSG00000140563
chr15	94236788	94236947	15:94236788-94236947	ENSG00000140563
chr15	94254018	94254229	15:94254018-94254229	-
chr15	94255727	94255827	15:94255727-94255827	-
chr15	94264303	94264403	15:94264303-94264403	ENSG00000258632
chr15	94272571	94272671	15:94272571-94272671	ENSG00000258632
chr15	94272719	94273085	15:94272719-94273085	ENSG00000258632
chr15	94279618	94279718	15:94279618-94279718	ENSG00000258632
chr15	94286887	94287022	15:94286887-94287022	ENSG00000287328,ENSG00000258632
chr15	94287887	94288075	15:94287887-94288075	ENSG00000287328
chr15	94295366	94295475	15:94295366-94295475	ENSG00000287328,ENSG00000140563
chr15	94301250	94301459	15:94301250-94301459	ENSG00000287328,ENSG00000140563
chr15	94305260	94305407	15:94305260-94305407	-
chr15	94306191	94306291	15:94306191-94306291	-
chr15	94306777	94306955	15:94306777-94306955	-
chr15	94307239	94307392	15:94307239-94307392	-
chr15	94338453	94338553	15:94338453-94338553	-
chr15	94371069	94371172	15:94371069-94371172	-
chr15	94382148	94382331	15:94382148-94382331	-
chr15	94394889	94395004	15:94394889-94395004	ENSG00000140563
chr15	94491423	94491523	15:94491423-94491523	ENSG00000287950
chr15	94508115	94508215	15:94508115-94508215	ENSG00000287950
chr15	94513862	94514047	15:94513862-94514047	ENSG00000287950
chr15	94514105	94514205	15:94514105-94514205	ENSG00000287950
chr15	94576592	94576727	15:94576592-94576727	ENSG00000285866,ENSG00000287950
chr15	94582511	94582663	15:94582511-94582663	ENSG00000259331,ENSG00000285866,ENSG00000287950
chr15	94584909	94585009	15:94584909-94585009	ENSG00000259331,ENSG00000285866,ENSG00000287950
chr15	94607263	94607363	15:94607263-94607363	ENSG00000259331,ENSG00000287950
chr15	94684074	94684174	15:94684074-94684174	ENSG00000286917
chr15	94699279	94699400	15:94699279-94699400	ENSG00000286917
chr15	94798419	94798519	15:94798419-94798519	ENSG00000270017,ENSG00000286917
chr15	94832365	94832502	15:94832365-94832502	ENSG00000270017,ENSG00000277654,ENSG00000286917
chr15	94842479	94842579	15:94842479-94842579	ENSG00000270017,ENSG00000277654
chr15	94845281	94845385	15:94845281-94845385	ENSG00000270017,ENSG00000277654
chr15	94889891	94890050	15:94889891-94890050	ENSG00000270017
chr15	94904583	94904683	15:94904583-94904683	ENSG00000270017
chr15	94911139	94911239	15:94911139-94911239	ENSG00000270017
chr15	94937033	94937133	15:94937033-94937133	-
chr15	94975380	94975502	15:94975380-94975502	ENSG00000286917
chr15	95004994	95005094	15:95004994-95005094	-
chr15	95018984	95019119	15:95018984-95019119	-
chr15	95047724	95047846	15:95047724-95047846	ENSG00000258433
chr15	95061214	95061424	15:95061214-95061424	ENSG00000258433
chr15	95069812	95069946	15:95069812-95069946	-
chr15	95074409	95074578	15:95074409-95074578	-
chr15	95095739	95095839	15:95095739-95095839	-
chr15	95136058	95136158	15:95136058-95136158	ENSG00000258773
chr15	95138060	95138235	15:95138060-95138235	ENSG00000273923,ENSG00000258773
chr15	95144172	95144310	15:95144172-95144310	ENSG00000258773
chr15	95179861	95179961	15:95179861-95179961	ENSG00000273923
chr15	95202689	95202789	15:95202689-95202789	ENSG00000273923
chr15	95260642	95260757	15:95260642-95260757	ENSG00000285700,ENSG00000280304,ENSG00000273923
chr15	95304545	95304645	15:95304545-95304645	ENSG00000259134,ENSG00000285700,ENSG00000280304,ENSG00000248441
chr15	95304691	95304821	15:95304691-95304821	ENSG00000259134,ENSG00000285700,ENSG00000280304,ENSG00000248441
chr15	95326018	95326121	15:95326018-95326121	ENSG00000259134,ENSG00000248441
chr15	95343645	95343745	15:95343645-95343745	ENSG00000259134,ENSG00000248441
chr15	95351526	95351666	15:95351526-95351666	ENSG00000248441
chr15	95358656	95358832	15:95358656-95358832	-
chr15	95359194	95361168	15:95359194-95361168	ENSG00000280304
chr15	95391788	95391888	15:95391788-95391888	ENSG00000259134
chr15	95447978	95448131	15:95447978-95448131	ENSG00000259134
chr15	95451982	95452082	15:95451982-95452082	ENSG00000259134
chr15	95455861	95455961	15:95455861-95455961	ENSG00000258489,ENSG00000259134
chr15	95493951	95494063	15:95493951-95494063	ENSG00000258489,ENSG00000259134
chr15	95522138	95522272	15:95522138-95522272	ENSG00000275016,ENSG00000259134
chr15	95535888	95535999	15:95535888-95535999	ENSG00000275016
chr15	95539807	95539978	15:95539807-95539978	-
chr15	95566868	95566968	15:95566868-95566968	ENSG00000275016
chr15	95574290	95574491	15:95574290-95574491	ENSG00000275016
chr15	95598387	95598487	15:95598387-95598487	ENSG00000275016
chr15	95624004	95624146	15:95624004-95624146	ENSG00000275016
chr15	95677124	95677224	15:95677124-95677224	ENSG00000275016
chr15	95709751	95709851	15:95709751-95709851	ENSG00000275016
chr15	95718609	95718709	15:95718609-95718709	ENSG00000275016
chr15	95741393	95741493	15:95741393-95741493	ENSG00000222076
chr15	95763884	95763984	15:95763884-95763984	ENSG00000222076,ENSG00000275016
chr15	95794308	95794408	15:95794308-95794408	-
chr15	95815678	95815794	15:95815678-95815794	-
chr15	95840230	95840365	15:95840230-95840365	-
chr15	95850689	95850823	15:95850689-95850823	-
chr15	95857342	95857471	15:95857342-95857471	-
chr15	95865615	95865715	15:95865615-95865715	-
chr15	95868637	95868848	15:95868637-95868848	-
chr15	95870947	95871047	15:95870947-95871047	-
chr15	95946293	95946400	15:95946293-95946400	-
chr15	95946899	95946999	15:95946899-95946999	-
chr15	95968544	95968644	15:95968544-95968644	-
chr15	95995878	95995978	15:95995878-95995978	ENSG00000275443
chr15	96005013	96009863	15:96005013-96009863	ENSG00000275443
chr15	96016529	96016629	15:96016529-96016629	ENSG00000259702
chr15	96017017	96017167	15:96017017-96017167	ENSG00000259702,ENSG00000275443
chr15	96039052	96039255	15:96039052-96039255	ENSG00000259702
chr15	96053539	96053682	15:96053539-96053682	ENSG00000259702
chr15	96053727	96053827	15:96053727-96053827	ENSG00000259702
chr15	96077581	96077681	15:96077581-96077681	ENSG00000273771,ENSG00000259702
chr15	96112639	96112739	15:96112639-96112739	ENSG00000277135,ENSG00000280048
chr15	96152226	96152331	15:96152226-96152331	ENSG00000278146,ENSG00000259359,ENSG00000277135
chr15	96166822	96166992	15:96166822-96166992	ENSG00000278146,ENSG00000259359,ENSG00000277135
chr15	96202890	96202990	15:96202890-96202990	ENSG00000259763,ENSG00000278146
chr15	96248306	96248550	15:96248306-96248550	ENSG00000259763,ENSG00000278146
chr15	96262736	96262927	15:96262736-96262927	ENSG00000259763,ENSG00000278146
chr15	96302869	96302969	15:96302869-96302969	ENSG00000280291,ENSG00000278146
chr15	96308751	96308851	15:96308751-96308851	ENSG00000280291,ENSG00000278146
chr15	96320781	96320881	15:96320781-96320881	ENSG00000247809
chr15	96324258	96324370	15:96324258-96324370	ENSG00000247809
chr15	96329717	96329827	15:96329717-96329827	ENSG00000283888,ENSG00000185551,ENSG00000247809
chr15	96330136	96330236	15:96330136-96330236	ENSG00000275322,ENSG00000283888,ENSG00000185551,ENSG00000247809
chr15	96330379	96330597	15:96330379-96330597	ENSG00000275322,ENSG00000283888,ENSG00000185551,ENSG00000247809
chr15	96330677	96330855	15:96330677-96330855	ENSG00000275322,ENSG00000283888,ENSG00000185551,ENSG00000247809
chr15	96331319	96331457	15:96331319-96331457	ENSG00000275322,ENSG00000283888,ENSG00000185551,ENSG00000247809
chr15	96331490	96331614	15:96331490-96331614	ENSG00000275322,ENSG00000283888,ENSG00000185551,ENSG00000247809
chr15	96343211	96343375	15:96343211-96343375	ENSG00000275322,ENSG00000283888,ENSG00000185551
chr15	96347096	96347305	15:96347096-96347305	ENSG00000259275,ENSG00000275322
chr15	96347567	96347685	15:96347567-96347685	ENSG00000259275,ENSG00000275322
chr15	96351919	96352066	15:96351919-96352066	ENSG00000259275
chr15	96353940	96354108	15:96353940-96354108	ENSG00000259275,ENSG00000275322
chr15	96357007	96357210	15:96357007-96357210	ENSG00000259275
chr15	96359900	96360081	15:96359900-96360081	ENSG00000259275
chr15	96360697	96360798	15:96360697-96360798	ENSG00000250825,ENSG00000259312
chr15	96361572	96361717	15:96361572-96361717	ENSG00000259312
chr15	96366547	96366776	15:96366547-96366776	ENSG00000259312,ENSG00000259275
chr15	96392273	96392373	15:96392273-96392373	ENSG00000259534,ENSG00000242295,ENSG00000250825,ENSG00000259312,ENSG00000259542,ENSG00000259614
chr15	96392517	96392617	15:96392517-96392617	ENSG00000259534,ENSG00000242295,ENSG00000250825,ENSG00000259312,ENSG00000259542,ENSG00000259614
chr15	96404350	96404463	15:96404350-96404463	ENSG00000259534,ENSG00000242295,ENSG00000250825,ENSG00000259312,ENSG00000259542
chr15	96408636	96408736	15:96408636-96408736	ENSG00000259534,ENSG00000242295,ENSG00000250825,ENSG00000259312,ENSG00000259542
chr15	96473616	96473826	15:96473616-96473826	ENSG00000222617,ENSG00000259534,ENSG00000242295,ENSG00000250825,ENSG00000259312
chr15	96497183	96497318	15:96497183-96497318	ENSG00000274079,ENSG00000222617,ENSG00000259534,ENSG00000242295,ENSG00000250825,ENSG00000259312
chr15	96501387	96501509	15:96501387-96501509	ENSG00000274079,ENSG00000222617,ENSG00000259534,ENSG00000242295,ENSG00000250825,ENSG00000259312
chr15	96525287	96525444	15:96525287-96525444	ENSG00000259340,ENSG00000222617,ENSG00000259534,ENSG00000242295,ENSG00000250825,ENSG00000259312
chr15	96533562	96533662	15:96533562-96533662	ENSG00000259340,ENSG00000222617,ENSG00000259534,ENSG00000242295,ENSG00000250825,ENSG00000259312
chr15	96564818	96564987	15:96564818-96564987	ENSG00000259340,ENSG00000222617,ENSG00000259534,ENSG00000242295,ENSG00000250825,ENSG00000259312
chr15	96566423	96566523	15:96566423-96566523	ENSG00000259340,ENSG00000259534,ENSG00000242295
chr15	96588942	96589142	15:96588942-96589142	ENSG00000259340
chr15	96606350	96606450	15:96606350-96606450	-
chr15	96621467	96621602	15:96621467-96621602	-
chr15	96686743	96686843	15:96686743-96686843	ENSG00000214424
chr15	96694489	96694589	15:96694489-96694589	ENSG00000185594,ENSG00000259282,ENSG00000214424
chr15	96721957	96722066	15:96721957-96722066	ENSG00000185594,ENSG00000259282,ENSG00000214424
chr15	96722920	96723144	15:96722920-96723144	ENSG00000185594,ENSG00000259282,ENSG00000214424
chr15	96838328	96838512	15:96838328-96838512	ENSG00000223120,ENSG00000185594,ENSG00000259282,ENSG00000214424
chr15	96858534	96858634	15:96858534-96858634	ENSG00000223120,ENSG00000185594,ENSG00000259282,ENSG00000214424
chr15	96863439	96863539	15:96863439-96863539	ENSG00000185594,ENSG00000259282,ENSG00000214424
chr15	96868100	96869242	15:96868100-96869242	ENSG00000185594,ENSG00000259282,ENSG00000214424
chr15	96876091	96878622	15:96876091-96878622	ENSG00000185594,ENSG00000259282,ENSG00000214424
chr15	96879706	96879806	15:96879706-96879806	ENSG00000185594,ENSG00000259282
chr15	96879840	96880036	15:96879840-96880036	ENSG00000185594,ENSG00000259282
chr15	96880941	96881122	15:96880941-96881122	ENSG00000185594,ENSG00000259282
chr15	96881257	96881357	15:96881257-96881357	-
chr15	96916104	96916204	15:96916104-96916204	-
chr15	96923039	96923149	15:96923039-96923149	ENSG00000185594,ENSG00000259282
chr15	96923212	96923342	15:96923212-96923342	ENSG00000185594,ENSG00000259282
chr15	96929725	96929849	15:96929725-96929849	-
chr15	96938741	96938841	15:96938741-96938841	-
chr15	96956552	96956652	15:96956552-96956652	-
chr15	96981663	96981763	15:96981663-96981763	-
chr15	96984159	96984307	15:96984159-96984307	-
chr15	96984491	96984692	15:96984491-96984692	-
chr15	97020099	97020199	15:97020099-97020199	-
chr15	97055849	97055949	15:97055849-97055949	-
chr15	97140795	97140895	15:97140795-97140895	-
chr15	97151045	97151145	15:97151045-97151145	-
chr15	97172860	97172973	15:97172860-97172973	-
chr15	97182715	97182867	15:97182715-97182867	-
chr15	97182921	97183021	15:97182921-97183021	-
chr15	97201419	97201519	15:97201419-97201519	ENSG00000259485
chr15	97212033	97212133	15:97212033-97212133	ENSG00000259485
chr15	97234916	97235056	15:97234916-97235056	ENSG00000259485
chr15	97260805	97260905	15:97260805-97260905	ENSG00000259403
chr15	97371024	97371301	15:97371024-97371301	ENSG00000259403,ENSG00000242863
chr15	97408297	97408397	15:97408297-97408397	ENSG00000259403,ENSG00000242863
chr15	97423115	97423267	15:97423115-97423267	ENSG00000259403,ENSG00000242863,ENSG00000251729
chr15	97432589	97432689	15:97432589-97432689	ENSG00000259403,ENSG00000242863,ENSG00000251729
chr15	97438770	97438870	15:97438770-97438870	ENSG00000242863,ENSG00000251729
chr15	97442500	97442600	15:97442500-97442600	ENSG00000259403,ENSG00000242863,ENSG00000251729
chr15	97453654	97453754	15:97453654-97453754	ENSG00000259403,ENSG00000242863,ENSG00000251729
chr15	97462359	97462495	15:97462359-97462495	ENSG00000259403,ENSG00000242863,ENSG00000251729
chr15	97499124	97499224	15:97499124-97499224	ENSG00000259664,ENSG00000251729,ENSG00000279091
chr15	97499451	97499631	15:97499451-97499631	ENSG00000259664,ENSG00000251729,ENSG00000279091
chr15	97518391	97518509	15:97518391-97518509	ENSG00000259664
chr15	97554103	97554203	15:97554103-97554203	ENSG00000279091,ENSG00000259582,ENSG00000287267,ENSG00000287321
chr15	97554888	97554988	15:97554888-97554988	ENSG00000279091,ENSG00000259582,ENSG00000287267,ENSG00000287321
chr15	97560942	97561042	15:97560942-97561042	ENSG00000279091,ENSG00000259582,ENSG00000287267,ENSG00000287321
chr15	97563330	97563546	15:97563330-97563546	ENSG00000279091,ENSG00000259582,ENSG00000287267,ENSG00000287321
chr15	97573419	97573519	15:97573419-97573519	ENSG00000279091,ENSG00000259582,ENSG00000287321
chr15	97575559	97575680	15:97575559-97575680	ENSG00000279091,ENSG00000259582,ENSG00000287321
chr15	97575803	97575909	15:97575803-97575909	ENSG00000279091,ENSG00000287321
chr15	97583858	97583958	15:97583858-97583958	ENSG00000279091
chr15	97597541	97597641	15:97597541-97597641	ENSG00000279091
chr15	97597683	97597826	15:97597683-97597826	ENSG00000279091
chr15	97599907	97600039	15:97599907-97600039	-
chr15	97607489	97607589	15:97607489-97607589	-
chr15	97635208	97635308	15:97635208-97635308	-
chr15	97659385	97659570	15:97659385-97659570	ENSG00000251209
chr15	97682014	97682114	15:97682014-97682114	-
chr15	97700986	97701086	15:97700986-97701086	ENSG00000251209
chr15	97711424	97711599	15:97711424-97711599	ENSG00000251209
chr15	97750731	97750847	15:97750731-97750847	-
chr15	97755109	97755292	15:97755109-97755292	-
chr15	97766620	97766754	15:97766620-97766754	-
chr15	97807549	97807658	15:97807549-97807658	-
chr15	97809688	97809788	15:97809688-97809788	-
chr15	97835900	97836061	15:97835900-97836061	ENSG00000251209
chr15	97874507	97874607	15:97874507-97874607	ENSG00000251209,ENSG00000259870
chr15	97875620	97875780	15:97875620-97875780	ENSG00000251209,ENSG00000259870
chr15	97877357	97877509	15:97877357-97877509	ENSG00000251209,ENSG00000259870
chr15	97890417	97890552	15:97890417-97890552	ENSG00000259870,ENSG00000259611,ENSG00000259320,ENSG00000259266
chr15	97902308	97902408	15:97902308-97902408	ENSG00000283372,ENSG00000259199,ENSG00000259611,ENSG00000259320,ENSG00000259266
chr15	97921071	97921171	15:97921071-97921171	ENSG00000259478,ENSG00000283372,ENSG00000259611,ENSG00000259320,ENSG00000259266
chr15	97949192	97949498	15:97949192-97949498	ENSG00000287000,ENSG00000259478,ENSG00000283372
chr15	97959166	97959266	15:97959166-97959266	ENSG00000287000,ENSG00000140450,ENSG00000259478,ENSG00000283372
chr15	97959709	97959809	15:97959709-97959809	ENSG00000287000,ENSG00000140450,ENSG00000259478,ENSG00000283372
chr15	97959882	97959984	15:97959882-97959984	ENSG00000287000,ENSG00000140450,ENSG00000259478,ENSG00000283372,ENSG00000259611
chr15	97960158	97961039	15:97960158-97961039	ENSG00000287000,ENSG00000140450,ENSG00000259478,ENSG00000258483,ENSG00000283372,ENSG00000259611,ENSG00000259320,ENSG00000259266
chr15	97961224	97961364	15:97961224-97961364	ENSG00000140450,ENSG00000259478,ENSG00000283372
chr15	97961534	97961681	15:97961534-97961681	ENSG00000140450,ENSG00000259478,ENSG00000283372,ENSG00000259611
chr15	97963957	97964104	15:97963957-97964104	ENSG00000140450,ENSG00000259478,ENSG00000283372,ENSG00000259611
chr15	98005241	98005430	15:98005241-98005430	ENSG00000259478,ENSG00000258483,ENSG00000283372
chr15	98051868	98052048	15:98051868-98052048	ENSG00000283372,ENSG00000259611,ENSG00000259320,ENSG00000259266
chr15	98075519	98075649	15:98075519-98075649	ENSG00000283372,ENSG00000222361,ENSG00000259611,ENSG00000259320,ENSG00000259266
chr15	98077346	98077453	15:98077346-98077453	ENSG00000259478,ENSG00000283372,ENSG00000222361,ENSG00000259611,ENSG00000259320,ENSG00000259266
chr15	98160167	98160346	15:98160167-98160346	ENSG00000259320,ENSG00000259266
chr15	98170185	98170285	15:98170185-98170285	ENSG00000259611,ENSG00000259320,ENSG00000259266
chr15	98178127	98178233	15:98178127-98178233	ENSG00000259611,ENSG00000259320,ENSG00000259266
chr15	98218017	98218117	15:98218017-98218117	ENSG00000259320,ENSG00000259266
chr15	98265499	98265717	15:98265499-98265717	ENSG00000259199,ENSG00000259041
chr15	98266242	98266342	15:98266242-98266342	ENSG00000259199,ENSG00000259041
chr15	98268165	98268341	15:98268165-98268341	ENSG00000259199,ENSG00000259041
chr15	98305954	98306054	15:98305954-98306054	ENSG00000259199,ENSG00000259041,ENSG00000274312
chr15	98324167	98324267	15:98324167-98324267	ENSG00000259199,ENSG00000274312,ENSG00000277987
chr15	98363539	98363639	15:98363539-98363639	-
chr15	98370464	98370564	15:98370464-98370564	ENSG00000259199
chr15	98394425	98394541	15:98394425-98394541	ENSG00000259199
chr15	98396855	98396955	15:98396855-98396955	-
chr15	98425953	98426087	15:98425953-98426087	ENSG00000259199,ENSG00000277987,ENSG00000259507
chr15	98428492	98428815	15:98428492-98428815	ENSG00000259199,ENSG00000277987,ENSG00000259507
chr15	98432785	98432885	15:98432785-98432885	ENSG00000259507
chr15	98500757	98500857	15:98500757-98500857	ENSG00000283597,ENSG00000259507
chr15	98504698	98504798	15:98504698-98504798	ENSG00000283597,ENSG00000259507
chr15	98505138	98505243	15:98505138-98505243	ENSG00000283597,ENSG00000259507
chr15	98508927	98509027	15:98508927-98509027	ENSG00000283597,ENSG00000259507
chr15	98543180	98543280	15:98543180-98543280	ENSG00000283597
chr15	98554265	98554402	15:98554265-98554402	ENSG00000283597
chr15	98554527	98554806	15:98554527-98554806	ENSG00000283597
chr15	98575947	98576062	15:98575947-98576062	-
chr15	98592676	98592781	15:98592676-98592781	-
chr15	98647536	98647702	15:98647536-98647702	ENSG00000259424,ENSG00000140443
chr15	98647984	98648643	15:98647984-98648643	ENSG00000259424,ENSG00000140443
chr15	98649722	98649908	15:98649722-98649908	ENSG00000259424,ENSG00000140443
chr15	98650175	98650509	15:98650175-98650509	ENSG00000259424,ENSG00000140443,ENSG00000278022
chr15	98650597	98650714	15:98650597-98650714	ENSG00000259424,ENSG00000140443,ENSG00000278022
chr15	98664145	98664245	15:98664145-98664245	ENSG00000278022
chr15	98669461	98669561	15:98669461-98669561	ENSG00000278022
chr15	98670083	98670183	15:98670083-98670183	ENSG00000278022
chr15	98676090	98676248	15:98676090-98676248	-
chr15	98677718	98677850	15:98677718-98677850	ENSG00000278022
chr15	98715896	98715996	15:98715896-98715996	-
chr15	98750311	98750414	15:98750311-98750414	-
chr15	98768467	98768581	15:98768467-98768581	-
chr15	98776736	98776921	15:98776736-98776921	ENSG00000264480
chr15	98779605	98779808	15:98779605-98779808	ENSG00000264480
chr15	98779841	98780033	15:98779841-98780033	ENSG00000264480
chr15	98780365	98780473	15:98780365-98780473	ENSG00000264480
chr15	98790381	98790481	15:98790381-98790481	ENSG00000264480
chr15	98803323	98803454	15:98803323-98803454	-
chr15	98847578	98847739	15:98847578-98847739	ENSG00000287191
chr15	98850732	98850832	15:98850732-98850832	ENSG00000259424,ENSG00000287191
chr15	98850986	98851118	15:98850986-98851118	ENSG00000259424,ENSG00000287191
chr15	98851621	98851914	15:98851621-98851914	ENSG00000259424,ENSG00000287191
chr15	98851945	98852205	15:98851945-98852205	ENSG00000259424,ENSG00000287191
chr15	98852259	98852622	15:98852259-98852622	ENSG00000259424,ENSG00000140443,ENSG00000287191
chr15	98853232	98853466	15:98853232-98853466	ENSG00000259424,ENSG00000140443,ENSG00000287191
chr15	98859837	98859937	15:98859837-98859937	-
chr15	98865466	98865755	15:98865466-98865755	ENSG00000140443
chr15	98865884	98866090	15:98865884-98866090	ENSG00000140443
chr15	98871901	98872034	15:98871901-98872034	ENSG00000140443
chr15	98873087	98873206	15:98873087-98873206	ENSG00000140443,ENSG00000259621
chr15	98874660	98874899	15:98874660-98874899	ENSG00000140443
chr15	98877569	98877669	15:98877569-98877669	ENSG00000140443,ENSG00000259621
chr15	98899436	98899559	15:98899436-98899559	ENSG00000140443,ENSG00000259621
chr15	98903632	98903732	15:98903632-98903732	ENSG00000140443,ENSG00000259621
chr15	98904981	98905081	15:98904981-98905081	ENSG00000140443,ENSG00000259621
chr15	98912314	98912477	15:98912314-98912477	ENSG00000140443
chr15	98946418	98946579	15:98946418-98946579	ENSG00000140443,ENSG00000183571
chr15	98954464	98954564	15:98954464-98954564	ENSG00000140443,ENSG00000183571
chr15	98956996	98957098	15:98956996-98957098	ENSG00000140443,ENSG00000183571
chr15	98960664	98960908	15:98960664-98960908	ENSG00000183571
chr15	98961037	98961137	15:98961037-98961137	ENSG00000183571
chr15	98961750	98961850	15:98961750-98961850	ENSG00000183571
chr15	98965985	98966085	15:98965985-98966085	ENSG00000183571
chr15	98969531	98969657	15:98969531-98969657	ENSG00000183571,ENSG00000278090
chr15	98983450	98983648	15:98983450-98983648	ENSG00000183571,ENSG00000278090
chr15	99015231	99015331	15:99015231-99015331	ENSG00000183571,ENSG00000278090
chr15	99058998	99059317	15:99058998-99059317	ENSG00000183571,ENSG00000278090
chr15	99059555	99059655	15:99059555-99059655	ENSG00000183571,ENSG00000278090
chr15	99069631	99069742	15:99069631-99069742	-
chr15	99079964	99080064	15:99079964-99080064	-
chr15	99104152	99104252	15:99104152-99104252	ENSG00000259475,ENSG00000182253,ENSG00000259921
chr15	99104875	99104997	15:99104875-99104997	ENSG00000259475,ENSG00000182253,ENSG00000259921
chr15	99105456	99105556	15:99105456-99105556	ENSG00000259475,ENSG00000182253,ENSG00000259921
chr15	99110368	99110482	15:99110368-99110482	ENSG00000259475,ENSG00000182253,ENSG00000259921
chr15	99111986	99112102	15:99111986-99112102	ENSG00000259475,ENSG00000182253,ENSG00000259921
chr15	99112971	99113853	15:99112971-99113853	ENSG00000259475,ENSG00000182253,ENSG00000259921
chr15	99123878	99123996	15:99123878-99123996	ENSG00000259475,ENSG00000261054,ENSG00000261616,ENSG00000259921
chr15	99136618	99136744	15:99136618-99136744	ENSG00000261054,ENSG00000103852,ENSG00000261616,ENSG00000259921
chr15	99136811	99136911	15:99136811-99136911	ENSG00000261054,ENSG00000103852,ENSG00000261616,ENSG00000259921
chr15	99184557	99184678	15:99184557-99184678	ENSG00000103852,ENSG00000259921
chr15	99200292	99200452	15:99200292-99200452	ENSG00000259921
chr15	99213319	99213467	15:99213319-99213467	ENSG00000259921
chr15	99222475	99222575	15:99222475-99222575	ENSG00000103852,ENSG00000259921
chr15	99246601	99246751	15:99246601-99246751	ENSG00000103852,ENSG00000168904
chr15	99249612	99249746	15:99249612-99249746	ENSG00000103852,ENSG00000168904
chr15	99250687	99250787	15:99250687-99250787	ENSG00000103852,ENSG00000168904,ENSG00000259706
chr15	99251141	99251848	15:99251141-99251848	ENSG00000103852,ENSG00000168904,ENSG00000259706
chr15	99251887	99252129	15:99251887-99252129	ENSG00000103852,ENSG00000168904,ENSG00000259706
chr15	99273163	99273315	15:99273163-99273315	ENSG00000259228
chr15	99282891	99282991	15:99282891-99282991	ENSG00000168904,ENSG00000259228
chr15	99320172	99320858	15:99320172-99320858	ENSG00000168904,ENSG00000259257
chr15	99344849	99344950	15:99344849-99344950	ENSG00000259257
chr15	99355855	99355975	15:99355855-99355975	ENSG00000168904,ENSG00000259257
chr15	99393459	99393665	15:99393459-99393665	ENSG00000259590,ENSG00000259760
chr15	99395769	99395869	15:99395769-99395869	ENSG00000259590,ENSG00000259760
chr15	99404461	99404601	15:99404461-99404601	ENSG00000259590,ENSG00000259760
chr15	99412692	99412887	15:99412692-99412887	ENSG00000259760,ENSG00000274294
chr15	99425296	99425396	15:99425296-99425396	ENSG00000274294,ENSG00000259341
chr15	99428927	99429068	15:99428927-99429068	ENSG00000274294,ENSG00000259341
chr15	99433519	99433635	15:99433519-99433635	ENSG00000274294,ENSG00000259341
chr15	99437279	99437379	15:99437279-99437379	ENSG00000259341
chr15	99447278	99447440	15:99447278-99447440	-
chr15	99447471	99447571	15:99447471-99447571	-
chr15	99453099	99453199	15:99453099-99453199	-
chr15	99454691	99455002	15:99454691-99455002	-
chr15	99470086	99470186	15:99470086-99470186	ENSG00000286893,ENSG00000241562
chr15	99474067	99474177	15:99474067-99474177	ENSG00000286893,ENSG00000241562
chr15	99495084	99495193	15:99495084-99495193	ENSG00000279846,ENSG00000241562
chr15	99504885	99505001	15:99504885-99505001	ENSG00000279846,ENSG00000241562
chr15	99505665	99505765	15:99505665-99505765	ENSG00000279846,ENSG00000241562
chr15	99565088	99565781	15:99565088-99565781	ENSG00000241562,ENSG00000068305,ENSG00000201724
chr15	99565883	99566107	15:99565883-99566107	ENSG00000241562,ENSG00000068305
chr15	99566350	99566564	15:99566350-99566564	ENSG00000241562,ENSG00000068305
chr15	99566653	99566921	15:99566653-99566921	ENSG00000241562,ENSG00000068305
chr15	99571107	99571218	15:99571107-99571218	ENSG00000241562,ENSG00000068305
chr15	99575219	99575319	15:99575219-99575319	ENSG00000241562,ENSG00000068305
chr15	99579894	99580034	15:99579894-99580034	ENSG00000241562,ENSG00000068305
chr15	99592082	99592221	15:99592082-99592221	ENSG00000241562
chr15	99600855	99601501	15:99600855-99601501	-
chr15	99614859	99615047	15:99614859-99615047	ENSG00000241562
chr15	99623124	99623224	15:99623124-99623224	ENSG00000275771
chr15	99631745	99631977	15:99631745-99631977	-
chr15	99681291	99681433	15:99681291-99681433	ENSG00000201724,ENSG00000185596,ENSG00000284557,ENSG00000259553
chr15	99691126	99691226	15:99691126-99691226	ENSG00000201724
chr15	99704420	99704547	15:99704420-99704547	ENSG00000259228
chr15	99711246	99711404	15:99711246-99711404	ENSG00000068305,ENSG00000183060
chr15	99717649	99717767	15:99717649-99717767	ENSG00000183060
chr15	99720471	99720571	15:99720471-99720571	ENSG00000183060
chr15	99722251	99722370	15:99722251-99722370	ENSG00000183060
chr15	99732520	99732634	15:99732520-99732634	ENSG00000183060
chr15	99732677	99732788	15:99732677-99732788	ENSG00000183060
chr15	99732858	99733801	15:99732858-99733801	ENSG00000259228,ENSG00000183060
chr15	99733899	99733999	15:99733899-99733999	ENSG00000183060
chr15	99734030	99734168	15:99734030-99734168	ENSG00000183060
chr15	99749425	99749535	15:99749425-99749535	-
chr15	99791357	99791457	15:99791357-99791457	ENSG00000182397,ENSG00000259655,ENSG00000241588
chr15	99807180	99807282	15:99807180-99807282	ENSG00000182397,ENSG00000259363
chr15	99822329	99822429	15:99822329-99822429	ENSG00000182397,ENSG00000259363
chr15	99866467	99866577	15:99866467-99866577	-
chr15	99925716	99925819	15:99925716-99925819	ENSG00000259646
chr15	99926277	99926492	15:99926277-99926492	ENSG00000259646,ENSG00000259540,ENSG00000259205
chr15	99928398	99928882	15:99928398-99928882	ENSG00000259646
chr15	99972636	99972750	15:99972636-99972750	ENSG00000254744,ENSG00000140470,ENSG00000259219
chr15	100053459	100053637	15:100053459-100053637	-
chr15	100060621	100060858	15:100060621-100060858	ENSG00000252957
chr15	100065616	100065797	15:100065616-100065797	ENSG00000252957
chr15	100076193	100076293	15:100076193-100076293	ENSG00000252957
chr15	100078975	100079075	15:100078975-100079075	ENSG00000252957
chr15	100112676	100112927	15:100112676-100112927	ENSG00000259356
chr15	100113686	100113786	15:100113686-100113786	ENSG00000259356
chr15	100128729	100128870	15:100128729-100128870	ENSG00000259356
chr15	100163993	100164121	15:100163993-100164121	ENSG00000183909
chr15	100190125	100191388	15:100190125-100191388	-
chr15	100194032	100194132	15:100194032-100194132	-
chr15	100201769	100201892	15:100201769-100201892	-
chr15	100202000	100202154	15:100202000-100202154	-
chr15	100207259	100207360	15:100207259-100207360	-
chr15	100215909	100216009	15:100215909-100216009	-
chr15	100225524	100225624	15:100225524-100225624	-
chr15	100233107	100233231	15:100233107-100233231	-
chr15	100250938	100251038	15:100250938-100251038	-
chr15	100266360	100266508	15:100266360-100266508	ENSG00000140470
chr15	100279555	100279699	15:100279555-100279699	-
chr15	100284604	100284736	15:100284604-100284736	-
chr15	100284910	100285010	15:100284910-100285010	-
chr15	100291295	100291472	15:100291295-100291472	ENSG00000177693
chr15	100327859	100327985	15:100327859-100327985	-
chr15	100330348	100330602	15:100330348-100330602	ENSG00000140470
chr15	100330666	100330903	15:100330666-100330903	ENSG00000140470
chr15	100334068	100334176	15:100334068-100334176	ENSG00000140470
chr15	100339339	100339444	15:100339339-100339444	ENSG00000140470
chr15	100340980	100341141	15:100340980-100341141	ENSG00000140470,ENSG00000189419
chr15	100341598	100342250	15:100341598-100342250	ENSG00000140470,ENSG00000189419,ENSG00000200095,ENSG00000259540,ENSG00000259205
chr15	100343153	100343253	15:100343153-100343253	ENSG00000140470,ENSG00000189419
chr15	100349783	100349893	15:100349783-100349893	ENSG00000140470,ENSG00000189419,ENSG00000200095,ENSG00000259540,ENSG00000259205
chr15	100350166	100350482	15:100350166-100350482	ENSG00000189419,ENSG00000270127,ENSG00000251819,ENSG00000185596,ENSG00000284557,ENSG00000259553,ENSG00000200095,ENSG00000259540,ENSG00000259205
chr15	100373077	100373177	15:100373077-100373177	ENSG00000259430
chr15	100378894	100378994	15:100378894-100378994	ENSG00000259430
chr15	100394482	100394590	15:100394482-100394590	ENSG00000259430,ENSG00000259540,ENSG00000259205
chr15	100455879	100455979	15:100455879-100455979	ENSG00000270127,ENSG00000251819,ENSG00000259540,ENSG00000259205
chr15	100469777	100469914	15:100469777-100469914	ENSG00000154227,ENSG00000270127,ENSG00000251819,ENSG00000200095,ENSG00000259540,ENSG00000259205
chr15	100472253	100472383	15:100472253-100472383	ENSG00000154227,ENSG00000270127,ENSG00000251819,ENSG00000200095,ENSG00000259540,ENSG00000259205
chr15	100480541	100480641	15:100480541-100480641	ENSG00000154227,ENSG00000270127,ENSG00000251819,ENSG00000275771,ENSG00000183909,ENSG00000177693
chr15	100520156	100520320	15:100520156-100520320	ENSG00000154227,ENSG00000270127,ENSG00000251819,ENSG00000200095,ENSG00000259540,ENSG00000259205
chr15	100530369	100530469	15:100530369-100530469	ENSG00000154227,ENSG00000270127,ENSG00000251819,ENSG00000200095,ENSG00000259540,ENSG00000259205
chr15	100574562	100574662	15:100574562-100574662	ENSG00000270127,ENSG00000251819,ENSG00000185596,ENSG00000284557,ENSG00000259553,ENSG00000200095,ENSG00000140471,ENSG00000259540,ENSG00000259205
chr15	100580620	100580728	15:100580620-100580728	ENSG00000270127,ENSG00000251819,ENSG00000200095,ENSG00000140471,ENSG00000259540,ENSG00000259205
chr15	100596750	100597068	15:100596750-100597068	ENSG00000183475,ENSG00000140471
chr15	100597282	100597453	15:100597282-100597453	ENSG00000183475,ENSG00000140471
chr15	100601831	100603001	15:100601831-100603001	ENSG00000270127,ENSG00000251819,ENSG00000259381,ENSG00000212306,ENSG00000183475,ENSG00000200095,ENSG00000140471,ENSG00000259540,ENSG00000259205
chr15	100670372	100670517	15:100670372-100670517	ENSG00000272639,ENSG00000259604,ENSG00000259381,ENSG00000212306
chr15	100692974	100693074	15:100692974-100693074	ENSG00000177693,ENSG00000272639,ENSG00000259604,ENSG00000259381,ENSG00000212306
chr15	100713387	100713487	15:100713387-100713487	ENSG00000259579,ENSG00000259381
chr15	100713566	100713770	15:100713566-100713770	ENSG00000259579,ENSG00000259381,ENSG00000212306
chr15	100739962	100740062	15:100739962-100740062	ENSG00000259381,ENSG00000212306
chr15	100760421	100760521	15:100760421-100760521	ENSG00000272639,ENSG00000259604,ENSG00000259381
chr15	100761122	100761222	15:100761122-100761222	ENSG00000272639,ENSG00000259604,ENSG00000259381
chr15	100766842	100766963	15:100766842-100766963	ENSG00000259646,ENSG00000272639,ENSG00000259604,ENSG00000279588,ENSG00000259381,ENSG00000212306
chr15	100774174	100774282	15:100774174-100774282	ENSG00000275449,ENSG00000272639,ENSG00000259604,ENSG00000279588,ENSG00000259381,ENSG00000212306
chr15	100775569	100775720	15:100775569-100775720	ENSG00000185596,ENSG00000284557,ENSG00000259553,ENSG00000183909,ENSG00000279588
chr15	100787734	100787883	15:100787734-100787883	ENSG00000279588
chr15	100836418	100836518	15:100836418-100836518	ENSG00000272639,ENSG00000259604,ENSG00000272808,ENSG00000232386,ENSG00000259586,ENSG00000212306
chr15	100849709	100849938	15:100849709-100849938	ENSG00000275771,ENSG00000177693,ENSG00000272639,ENSG00000259604,ENSG00000272808,ENSG00000232386,ENSG00000259586
chr15	100852779	100852879	15:100852779-100852879	ENSG00000272639,ENSG00000259604,ENSG00000272808,ENSG00000232386,ENSG00000259586
chr15	100898136	100898281	15:100898136-100898281	ENSG00000278456,ENSG00000184254,ENSG00000272639,ENSG00000259604
chr15	100902607	100902707	15:100902607-100902707	ENSG00000275449,ENSG00000278456,ENSG00000184254
chr15	100902888	100902988	15:100902888-100902988	ENSG00000275449,ENSG00000278456,ENSG00000184254
chr15	100918092	100918205	15:100918092-100918205	ENSG00000154237,ENSG00000259583,ENSG00000278456,ENSG00000212306
chr15	100918560	100918660	15:100918560-100918660	ENSG00000154237,ENSG00000259583,ENSG00000278456
chr15	100919101	100919201	15:100919101-100919201	ENSG00000154237,ENSG00000259583
chr15	100919243	100919479	15:100919243-100919479	ENSG00000154237,ENSG00000259583,ENSG00000278456
chr15	100934764	100934864	15:100934764-100934864	ENSG00000154237
chr15	100942837	100942974	15:100942837-100942974	-
chr15	100959167	100959341	15:100959167-100959341	ENSG00000177693,ENSG00000212306
chr15	100983765	100983865	15:100983765-100983865	ENSG00000259381
chr15	100987302	100987402	15:100987302-100987402	-
chr15	101004767	101004867	15:101004767-101004867	ENSG00000212306
chr15	101008424	101008641	15:101008424-101008641	ENSG00000275771,ENSG00000154237,ENSG00000259583,ENSG00000278456,ENSG00000259381,ENSG00000212306
chr15	101064310	101064410	15:101064310-101064410	ENSG00000287892,ENSG00000259376,ENSG00000154237
chr15	101065445	101065552	15:101065445-101065552	ENSG00000287892,ENSG00000259376,ENSG00000154237
chr15	101068040	101068140	15:101068040-101068140	ENSG00000287892,ENSG00000259376,ENSG00000154237
chr15	101088885	101089121	15:101088885-101089121	ENSG00000259755,ENSG00000259376
chr15	101089787	101089887	15:101089787-101089887	ENSG00000259755,ENSG00000259376
chr15	101091989	101092090	15:101091989-101092090	ENSG00000259755,ENSG00000259376
chr15	101102890	101102993	15:101102890-101102993	ENSG00000259376
chr15	101108452	101108633	15:101108452-101108633	ENSG00000275449,ENSG00000248893,ENSG00000177693
chr15	101116821	101116961	15:101116821-101116961	ENSG00000259365
chr15	101121264	101121364	15:101121264-101121364	ENSG00000259365
chr15	101121752	101121967	15:101121752-101121967	ENSG00000259365
chr15	101122906	101123014	15:101122906-101123014	ENSG00000259365
chr15	101127544	101127803	15:101127544-101127803	ENSG00000259365
chr15	101137531	101137631	15:101137531-101137631	-
chr15	101145482	101145582	15:101145482-101145582	-
chr15	101149004	101149104	15:101149004-101149104	-
chr15	101152972	101153072	15:101152972-101153072	ENSG00000259182
chr15	101167953	101168070	15:101167953-101168070	ENSG00000259182
chr15	101168153	101168277	15:101168153-101168277	ENSG00000259182
chr15	101182569	101182706	15:101182569-101182706	ENSG00000185596,ENSG00000284557,ENSG00000259553,ENSG00000131873
chr15	101183969	101184092	15:101183969-101184092	ENSG00000185596,ENSG00000284557,ENSG00000259553,ENSG00000131873
chr15	101189263	101189363	15:101189263-101189363	ENSG00000248893,ENSG00000131873
chr15	101194793	101194893	15:101194793-101194893	ENSG00000131873
chr15	101194926	101195033	15:101194926-101195033	ENSG00000131873
chr15	101199234	101199334	15:101199234-101199334	ENSG00000183909
chr15	101199739	101199855	15:101199739-101199855	ENSG00000183909,ENSG00000131873
chr15	101199964	101200086	15:101199964-101200086	ENSG00000183909,ENSG00000177693
chr15	101201467	101201585	15:101201467-101201585	ENSG00000183909,ENSG00000177693
chr15	101206416	101206516	15:101206416-101206516	-
chr15	101218097	101218240	15:101218097-101218240	-
chr15	101222278	101222446	15:101222278-101222446	-
chr15	101237417	101237517	15:101237417-101237517	ENSG00000131873
chr15	101242282	101242382	15:101242282-101242382	ENSG00000131873
chr15	101242611	101242870	15:101242611-101242870	ENSG00000131873
chr15	101243136	101243248	15:101243136-101243248	ENSG00000177693,ENSG00000131873
chr15	101251544	101251788	15:101251544-101251788	ENSG00000131873
chr15	101251857	101252360	15:101251857-101252360	ENSG00000131873,ENSG00000259755,ENSG00000259376
chr15	101252460	101252589	15:101252460-101252589	ENSG00000131873,ENSG00000259755
chr15	101258381	101258549	15:101258381-101258549	ENSG00000259755
chr15	101266076	101266176	15:101266076-101266176	ENSG00000131871
chr15	101270045	101270145	15:101270045-101270145	ENSG00000185596,ENSG00000284557,ENSG00000259553,ENSG00000131871
chr15	101271538	101271638	15:101271538-101271638	ENSG00000185596,ENSG00000284557,ENSG00000259553,ENSG00000131871
chr15	101275328	101275428	15:101275328-101275428	ENSG00000131871
chr15	101277033	101277248	15:101277033-101277248	ENSG00000131876,ENSG00000131871
chr15	101277292	101277679	15:101277292-101277679	ENSG00000259172,ENSG00000131876,ENSG00000131871
chr15	101294687	101295439	15:101294687-101295439	ENSG00000259695,ENSG00000286733,ENSG00000184277,ENSG00000259646,ENSG00000257109,ENSG00000279970,ENSG00000259172,ENSG00000131876
chr15	101295532	101295847	15:101295532-101295847	ENSG00000286733,ENSG00000279970,ENSG00000259172,ENSG00000131876
chr15	101296060	101296160	15:101296060-101296160	ENSG00000286733,ENSG00000279970,ENSG00000259172,ENSG00000131876
chr15	101296355	101296509	15:101296355-101296509	ENSG00000279970,ENSG00000259172,ENSG00000131876
chr15	101307105	101307281	15:101307105-101307281	ENSG00000259695,ENSG00000286733,ENSG00000279970,ENSG00000259172,ENSG00000140479,ENSG00000131876
chr15	101313548	101313648	15:101313548-101313648	ENSG00000259695,ENSG00000140479
chr15	101320736	101320849	15:101320736-101320849	ENSG00000259695,ENSG00000286733,ENSG00000259764,ENSG00000140479
chr15	101324987	101325123	15:101324987-101325123	ENSG00000177693,ENSG00000259764,ENSG00000140479
chr15	101327219	101327319	15:101327219-101327319	ENSG00000286733,ENSG00000177693,ENSG00000259764,ENSG00000140479
chr15	101333976	101334076	15:101333976-101334076	ENSG00000275449,ENSG00000185596,ENSG00000259764,ENSG00000140479
chr15	101352031	101352131	15:101352031-101352131	ENSG00000282793,ENSG00000259695,ENSG00000286733
chr15	101355524	101355671	15:101355524-101355671	ENSG00000259695,ENSG00000286733
chr15	101393343	101393443	15:101393343-101393443	ENSG00000140479
chr15	101446897	101447040	15:101446897-101447040	ENSG00000277210,ENSG00000282793,ENSG00000259695,ENSG00000286733,ENSG00000259454,ENSG00000140479
chr15	101447711	101447818	15:101447711-101447818	ENSG00000277210,ENSG00000282793,ENSG00000259695,ENSG00000286733,ENSG00000259454,ENSG00000140479
chr15	101453375	101453496	15:101453375-101453496	ENSG00000277210,ENSG00000282793,ENSG00000259695,ENSG00000286733,ENSG00000185596,ENSG00000284557,ENSG00000259553,ENSG00000275771,ENSG00000140479
chr15	101500506	101500624	15:101500506-101500624	ENSG00000274139,ENSG00000277210,ENSG00000282793,ENSG00000259695,ENSG00000286733,ENSG00000275449
chr15	101500831	101500971	15:101500831-101500971	ENSG00000274139,ENSG00000277210,ENSG00000282793,ENSG00000259695,ENSG00000286733,ENSG00000275449
chr15	101503781	101503881	15:101503781-101503881	ENSG00000274139,ENSG00000277210,ENSG00000282793,ENSG00000259695,ENSG00000286733
chr15	101554589	101554749	15:101554589-101554749	ENSG00000277210,ENSG00000282793,ENSG00000259464,ENSG00000259695,ENSG00000286733
chr15	101651780	101652755	15:101651780-101652755	ENSG00000259695,ENSG00000286733,ENSG00000184277,ENSG00000252614,ENSG00000259660,ENSG00000275449,ENSG00000257109,ENSG00000259172,ENSG00000131876
chr15	101652924	101653105	15:101652924-101653105	ENSG00000184277,ENSG00000252614,ENSG00000275449
chr15	101695418	101701741	15:101695418-101701741	ENSG00000185418,ENSG00000275449
chr15	101723203	101723446	15:101723203-101723446	ENSG00000185418,ENSG00000259658,ENSG00000259660,ENSG00000259236,ENSG00000240927,ENSG00000275449,ENSG00000248893,ENSG00000259454
chr15	101723916	101724816	15:101723916-101724816	ENSG00000185418,ENSG00000259658,ENSG00000259660,ENSG00000259236,ENSG00000240927,ENSG00000184140,ENSG00000275449,ENSG00000248893,ENSG00000259646,ENSG00000259454
chr15	101724847	101724970	15:101724847-101724970	ENSG00000185418,ENSG00000259658,ENSG00000259660,ENSG00000259236,ENSG00000240927,ENSG00000275449,ENSG00000248893,ENSG00000259646,ENSG00000259454
chr15	101818662	101818845	15:101818662-101818845	ENSG00000259658,ENSG00000259660,ENSG00000259236,ENSG00000240927,ENSG00000184140,ENSG00000182854,ENSG00000232459,ENSG00000275771,ENSG00000177693,ENSG00000259646,ENSG00000259454,ENSG00000257109,ENSG00000214344
chr15	101863224	101863371	15:101863224-101863371	ENSG00000259660,ENSG00000259236,ENSG00000240927,ENSG00000184140,ENSG00000232459,ENSG00000275771,ENSG00000183909,ENSG00000259646,ENSG00000259454,ENSG00000257109,ENSG00000214344
chr16	10535	10645	16:10535-10645	ENSG00000233614,ENSG00000234769,ENSG00000278739,ENSG00000231439,ENSG00000198736
chr16	36439	36584	16:36439-36584	ENSG00000234769,ENSG00000278739,ENSG00000260803,ENSG00000231439,ENSG00000226942
chr16	38966	39121	16:38966-39121	ENSG00000234769,ENSG00000278739,ENSG00000260803,ENSG00000231439,ENSG00000226942,ENSG00000161980,ENSG00000161981
chr16	51193	51323	16:51193-51323	ENSG00000234769,ENSG00000278739,ENSG00000231439,ENSG00000161980,ENSG00000161981
chr16	53491	53805	16:53491-53805	ENSG00000130656,ENSG00000228779,ENSG00000234769,ENSG00000278739,ENSG00000231439,ENSG00000161980,ENSG00000161981,ENSG00000007384
chr16	64457	65972	16:64457-65972	ENSG00000231439,ENSG00000007384,ENSG00000278995,ENSG00000103148
chr16	71449	71624	16:71449-71624	ENSG00000007384,ENSG00000278995,ENSG00000103152
chr16	72236	72336	16:72236-72336	ENSG00000231439,ENSG00000007384,ENSG00000278995,ENSG00000103152
chr16	73694	73916	16:73694-73916	ENSG00000231439,ENSG00000007384,ENSG00000278995,ENSG00000103152
chr16	74021	74164	16:74021-74164	ENSG00000231439,ENSG00000007384,ENSG00000278995,ENSG00000103152
chr16	77463	77580	16:77463-77580	ENSG00000007384,ENSG00000278995,ENSG00000103152
chr16	77840	77940	16:77840-77940	ENSG00000007384,ENSG00000278995,ENSG00000103152
chr16	78012	78331	16:78012-78331	ENSG00000007384,ENSG00000278995,ENSG00000103152
chr16	78472	78615	16:78472-78615	ENSG00000007384,ENSG00000278995,ENSG00000103152
chr16	83274	83394	16:83274-83394	ENSG00000007384,ENSG00000103152,ENSG00000269482
chr16	85234	86872	16:85234-86872	ENSG00000231439,ENSG00000103148,ENSG00000269482
chr16	92257	92357	16:92257-92357	ENSG00000130656,ENSG00000228779,ENSG00000231439,ENSG00000103148,ENSG00000269482
chr16	94600	94700	16:94600-94700	ENSG00000228779,ENSG00000231439,ENSG00000103148,ENSG00000269482
chr16	97034	97327	16:97034-97327	ENSG00000130656,ENSG00000228779,ENSG00000234769,ENSG00000278739,ENSG00000231439,ENSG00000007384,ENSG00000103148,ENSG00000269482
chr16	102096	102229	16:102096-102229	ENSG00000130656,ENSG00000228779,ENSG00000103148
chr16	113538	113638	16:113538-113638	ENSG00000207243,ENSG00000206172,ENSG00000206178,ENSG00000206177,ENSG00000130656,ENSG00000228779,ENSG00000103148
chr16	169271	169371	16:169271-169371	ENSG00000207243,ENSG00000206172,ENSG00000188536,ENSG00000225323,ENSG00000206178,ENSG00000206177,ENSG00000130656,ENSG00000228779
chr16	181610	181715	16:181610-181715	ENSG00000268836,ENSG00000086506,ENSG00000207243,ENSG00000206172,ENSG00000188536,ENSG00000225323,ENSG00000206178,ENSG00000206177,ENSG00000130656,ENSG00000228779
chr16	188031	188223	16:188031-188223	ENSG00000007392,ENSG00000268836,ENSG00000086506,ENSG00000207243,ENSG00000206172,ENSG00000188536,ENSG00000130656,ENSG00000228779
chr16	225256	225408	16:225256-225408	ENSG00000167930,ENSG00000206168,ENSG00000007392
chr16	229134	229502	16:229134-229502	ENSG00000286901,ENSG00000076344,ENSG00000167930,ENSG00000206168,ENSG00000007392
chr16	230647	230747	16:230647-230747	ENSG00000167930,ENSG00000206168,ENSG00000007392
chr16	230898	230998	16:230898-230998	ENSG00000167930,ENSG00000206168,ENSG00000007392
chr16	234348	234568	16:234348-234568	ENSG00000242173,ENSG00000286901,ENSG00000076344,ENSG00000167930,ENSG00000206168,ENSG00000007392
chr16	234642	234940	16:234642-234940	ENSG00000242173,ENSG00000286901,ENSG00000076344,ENSG00000167930,ENSG00000206168,ENSG00000007392,ENSG00000185615
chr16	235002	235119	16:235002-235119	ENSG00000242173,ENSG00000286901,ENSG00000076344,ENSG00000167930,ENSG00000206168,ENSG00000007392,ENSG00000185615,ENSG00000205918,ENSG00000261613
chr16	235190	235290	16:235190-235290	ENSG00000242173,ENSG00000286901,ENSG00000076344,ENSG00000167930,ENSG00000206168,ENSG00000007392,ENSG00000185615,ENSG00000205918
chr16	254001	254117	16:254001-254117	ENSG00000242173,ENSG00000286901,ENSG00000076344,ENSG00000167930,ENSG00000185615
chr16	324470	324591	16:324470-324591	ENSG00000242173,ENSG00000286901,ENSG00000076344,ENSG00000185615
chr16	326781	326881	16:326781-326881	ENSG00000242173,ENSG00000286901,ENSG00000076344,ENSG00000185615
chr16	327314	327617	16:327314-327617	ENSG00000242173,ENSG00000286901,ENSG00000076344,ENSG00000130656,ENSG00000228779,ENSG00000185615,ENSG00000103126
chr16	352555	353446	16:352555-353446	ENSG00000242173,ENSG00000286901,ENSG00000076344,ENSG00000130656,ENSG00000185615,ENSG00000103126,ENSG00000086504
chr16	353479	353579	16:353479-353579	ENSG00000242173,ENSG00000076344,ENSG00000185615,ENSG00000103126
chr16	354484	354708	16:354484-354708	ENSG00000242173,ENSG00000076344,ENSG00000185615,ENSG00000103126
chr16	355293	355393	16:355293-355393	ENSG00000103126
chr16	355721	355821	16:355721-355821	ENSG00000103126
chr16	364740	364884	16:364740-364884	ENSG00000086504
chr16	367283	367393	16:367283-367393	ENSG00000086504,ENSG00000129925
chr16	370384	370721	16:370384-370721	ENSG00000086504,ENSG00000129925,ENSG00000236829
chr16	381117	381222	16:381117-381222	ENSG00000086504,ENSG00000129925,ENSG00000236829
chr16	381726	382071	16:381726-382071	ENSG00000086504,ENSG00000129925,ENSG00000236829
chr16	385422	385522	16:385422-385522	ENSG00000129925,ENSG00000236829,ENSG00000103202
chr16	391882	392199	16:391882-392199	ENSG00000129925,ENSG00000236829,ENSG00000103202
chr16	400929	401029	16:400929-401029	ENSG00000103202,ENSG00000242612
chr16	401173	401273	16:401173-401273	ENSG00000103202,ENSG00000242612
chr16	401554	402154	16:401554-402154	ENSG00000103202,ENSG00000242612
chr16	402262	402362	16:402262-402362	ENSG00000103202,ENSG00000242612
chr16	425296	425402	16:425296-425402	ENSG00000276984,ENSG00000090565,ENSG00000201034
chr16	425504	425703	16:425504-425703	ENSG00000242612,ENSG00000276984,ENSG00000090565,ENSG00000201034
chr16	458218	458322	16:458218-458322	ENSG00000201034,ENSG00000230428
chr16	488563	488726	16:488563-488726	ENSG00000090565,ENSG00000201034
chr16	495535	495661	16:495535-495661	ENSG00000090565
chr16	514073	514209	16:514073-514209	ENSG00000090565
chr16	515770	515872	16:515770-515872	ENSG00000090565,ENSG00000261691
chr16	516050	516150	16:516050-516150	ENSG00000090565,ENSG00000261691
chr16	517077	517226	16:517077-517226	ENSG00000090565
chr16	519516	519616	16:519516-519616	ENSG00000090565
chr16	525344	525456	16:525344-525456	ENSG00000277142,ENSG00000103326,ENSG00000266124,ENSG00000261691
chr16	526795	526953	16:526795-526953	ENSG00000277142,ENSG00000103326,ENSG00000261691
chr16	527134	527234	16:527134-527234	ENSG00000277142,ENSG00000103326
chr16	527327	527816	16:527327-527816	ENSG00000277142,ENSG00000103326,ENSG00000266124,ENSG00000266235,ENSG00000261691,ENSG00000257108,ENSG00000282907
chr16	529343	529462	16:529343-529462	ENSG00000277142,ENSG00000103326,ENSG00000266124,ENSG00000261691
chr16	533938	534110	16:533938-534110	ENSG00000277142,ENSG00000103326,ENSG00000266124,ENSG00000266235,ENSG00000261691
chr16	538924	539024	16:538924-539024	ENSG00000103326,ENSG00000266124,ENSG00000266235,ENSG00000261691
chr16	569472	569589	16:569472-569589	ENSG00000261691,ENSG00000161992,ENSG00000007541,ENSG00000257108,ENSG00000282907
chr16	569709	570021	16:569709-570021	ENSG00000261691,ENSG00000161992,ENSG00000007541,ENSG00000257108,ENSG00000282907
chr16	584276	584393	16:584276-584393	ENSG00000007541,ENSG00000197562
chr16	585750	585850	16:585750-585850	ENSG00000007541,ENSG00000197562
chr16	588217	588318	16:588217-588318	ENSG00000007541,ENSG00000197562
chr16	588410	588549	16:588410-588549	ENSG00000007541,ENSG00000197562
chr16	588590	588692	16:588590-588692	ENSG00000007541,ENSG00000197562
chr16	588737	588847	16:588737-588847	ENSG00000007541,ENSG00000197562
chr16	589251	589969	16:589251-589969	ENSG00000261691,ENSG00000007541,ENSG00000257108,ENSG00000282907,ENSG00000197562
chr16	590066	590302	16:590066-590302	ENSG00000197562
chr16	590341	590441	16:590341-590441	ENSG00000197562
chr16	635979	636584	16:635979-636584	ENSG00000127578,ENSG00000130731,ENSG00000172366,ENSG00000228201
chr16	636931	637195	16:636931-637195	ENSG00000127578,ENSG00000130731,ENSG00000172366
chr16	637242	637537	16:637242-637537	ENSG00000127578,ENSG00000130731,ENSG00000172366
chr16	637819	637919	16:637819-637919	ENSG00000127578,ENSG00000130731,ENSG00000172366
chr16	638337	638463	16:638337-638463	ENSG00000127578,ENSG00000130731,ENSG00000172366
chr16	641685	641949	16:641685-641949	ENSG00000130731,ENSG00000172366,ENSG00000228201,ENSG00000161996
chr16	642322	642462	16:642322-642462	ENSG00000130731,ENSG00000172366,ENSG00000228201,ENSG00000161996
chr16	642531	642631	16:642531-642631	ENSG00000130731,ENSG00000172366,ENSG00000228201,ENSG00000161996
chr16	646595	646745	16:646595-646745	ENSG00000172366,ENSG00000228201,ENSG00000161996
chr16	647646	647767	16:647646-647767	ENSG00000172366,ENSG00000228201,ENSG00000161996
chr16	649222	649430	16:649222-649430	ENSG00000130731,ENSG00000172366,ENSG00000228201,ENSG00000161996,ENSG00000262528
chr16	655575	655701	16:655575-655701	ENSG00000161996,ENSG00000262528
chr16	655852	655952	16:655852-655952	ENSG00000161996,ENSG00000262528
chr16	660157	660314	16:660157-660314	ENSG00000161996,ENSG00000262528,ENSG00000140983
chr16	660826	661254	16:660826-661254	ENSG00000161996,ENSG00000262528,ENSG00000140983
chr16	661328	661493	16:661328-661493	ENSG00000161996,ENSG00000262528,ENSG00000140983
chr16	662251	662505	16:662251-662505	ENSG00000161996,ENSG00000262528,ENSG00000140983
chr16	662866	662992	16:662866-662992	ENSG00000161996,ENSG00000262528,ENSG00000140983
chr16	666489	666589	16:666489-666589	ENSG00000161996,ENSG00000140983
chr16	666877	666977	16:666877-666977	ENSG00000161996,ENSG00000140983
chr16	667350	667450	16:667350-667450	ENSG00000161996,ENSG00000140983
chr16	667588	667688	16:667588-667688	ENSG00000161996,ENSG00000140983
chr16	667873	668200	16:667873-668200	ENSG00000279441,ENSG00000161996,ENSG00000140983,ENSG00000103269,ENSG00000260394
chr16	668296	668442	16:668296-668442	ENSG00000161996,ENSG00000140983
chr16	672374	672480	16:672374-672480	ENSG00000279441,ENSG00000161996,ENSG00000140983,ENSG00000103269,ENSG00000260394
chr16	675439	675555	16:675439-675555	ENSG00000161999,ENSG00000103266,ENSG00000279441,ENSG00000140983,ENSG00000103269,ENSG00000260394
chr16	678589	678689	16:678589-678689	ENSG00000161999,ENSG00000103266,ENSG00000279441,ENSG00000140983,ENSG00000103269,ENSG00000260394
chr16	678796	679016	16:678796-679016	ENSG00000161999,ENSG00000103266,ENSG00000279441,ENSG00000140983,ENSG00000103269,ENSG00000260394
chr16	679480	679852	16:679480-679852	ENSG00000161999,ENSG00000103266,ENSG00000279441,ENSG00000140983,ENSG00000103269,ENSG00000260394
chr16	680040	680165	16:680040-680165	ENSG00000261659,ENSG00000161999,ENSG00000103266,ENSG00000279441,ENSG00000103269,ENSG00000260394
chr16	680210	680602	16:680210-680602	ENSG00000261659,ENSG00000127580,ENSG00000161999,ENSG00000103266,ENSG00000279441,ENSG00000103269,ENSG00000260394
chr16	681519	681619	16:681519-681619	ENSG00000261659,ENSG00000161999,ENSG00000103266
chr16	681827	681927	16:681827-681927	ENSG00000261659,ENSG00000161999,ENSG00000103266
chr16	683629	683768	16:683629-683768	ENSG00000261659,ENSG00000161999,ENSG00000103266,ENSG00000279441,ENSG00000103269,ENSG00000260394
chr16	683870	684049	16:683870-684049	ENSG00000261659,ENSG00000161999,ENSG00000103266
chr16	684156	684495	16:684156-684495	ENSG00000261659,ENSG00000127580,ENSG00000161999,ENSG00000103266,ENSG00000279441,ENSG00000103269,ENSG00000260394
chr16	685281	685381	16:685281-685381	ENSG00000261659,ENSG00000127580,ENSG00000161999,ENSG00000103266
chr16	687056	687156	16:687056-687156	ENSG00000261659,ENSG00000127580,ENSG00000161999,ENSG00000103266
chr16	687622	687730	16:687622-687730	ENSG00000261659,ENSG00000127580,ENSG00000161999,ENSG00000103266
chr16	687785	687975	16:687785-687975	ENSG00000261659,ENSG00000127580,ENSG00000161999,ENSG00000103266
chr16	689843	689948	16:689843-689948	ENSG00000261659,ENSG00000127580,ENSG00000161999,ENSG00000103266
chr16	690121	690281	16:690121-690281	ENSG00000127585,ENSG00000261659,ENSG00000127580
chr16	690337	690667	16:690337-690667	ENSG00000127585,ENSG00000261659,ENSG00000127580
chr16	693638	693738	16:693638-693738	ENSG00000127585,ENSG00000261659,ENSG00000127580
chr16	694011	694125	16:694011-694125	ENSG00000127585,ENSG00000261659,ENSG00000127580
chr16	694547	694647	16:694547-694647	ENSG00000127585,ENSG00000261659,ENSG00000127580
chr16	694773	694895	16:694773-694895	ENSG00000127585,ENSG00000261659,ENSG00000127580
chr16	695171	695285	16:695171-695285	ENSG00000279255,ENSG00000127585,ENSG00000127580
chr16	695393	695520	16:695393-695520	ENSG00000279255,ENSG00000127585,ENSG00000127580
chr16	700786	700886	16:700786-700886	ENSG00000279255,ENSG00000127585
chr16	712414	712614	16:712414-712614	ENSG00000103260,ENSG00000259840,ENSG00000279255,ENSG00000127585
chr16	712730	712881	16:712730-712881	ENSG00000103260,ENSG00000259840,ENSG00000279255,ENSG00000127585
chr16	713610	713742	16:713610-713742	ENSG00000103260,ENSG00000259840,ENSG00000279255,ENSG00000127585
chr16	714941	715134	16:714941-715134	ENSG00000103254,ENSG00000103260,ENSG00000259840
chr16	715804	715922	16:715804-715922	ENSG00000103254,ENSG00000103260,ENSG00000259840
chr16	720326	720559	16:720326-720559	ENSG00000103253,ENSG00000162004,ENSG00000103254,ENSG00000103260
chr16	720910	721637	16:720910-721637	ENSG00000103253,ENSG00000162004,ENSG00000103254,ENSG00000103260
chr16	722081	722191	16:722081-722191	ENSG00000103253,ENSG00000162004,ENSG00000103254,ENSG00000103260
chr16	723097	723219	16:723097-723219	ENSG00000103253,ENSG00000162004,ENSG00000103254,ENSG00000103260
chr16	723614	723714	16:723614-723714	ENSG00000103253,ENSG00000162004,ENSG00000103254,ENSG00000103260
chr16	726532	726632	16:726532-726632	ENSG00000103245,ENSG00000103253,ENSG00000162004,ENSG00000103254
chr16	726808	726972	16:726808-726972	ENSG00000103245,ENSG00000103253,ENSG00000162004,ENSG00000103254
chr16	727068	727204	16:727068-727204	ENSG00000103245,ENSG00000103253,ENSG00000162004,ENSG00000103254
chr16	727518	727703	16:727518-727703	ENSG00000103245,ENSG00000103253,ENSG00000162004,ENSG00000103254
chr16	727942	728047	16:727942-728047	ENSG00000103245,ENSG00000103253,ENSG00000162004,ENSG00000103254
chr16	728111	728706	16:728111-728706	ENSG00000103245,ENSG00000103253,ENSG00000162004,ENSG00000103254
chr16	740306	740406	16:740306-740406	ENSG00000103245
chr16	740811	741178	16:740811-741178	ENSG00000207579,ENSG00000103245
chr16	751943	752062	16:751943-752062	ENSG00000207579,ENSG00000279136,ENSG00000102854,ENSG00000103245
chr16	761211	761368	16:761211-761368	ENSG00000207579,ENSG00000279136,ENSG00000102854
chr16	782842	783299	16:782842-783299	ENSG00000127586,ENSG00000007376,ENSG00000207579,ENSG00000162006
chr16	787121	787370	16:787121-787370	ENSG00000127586,ENSG00000007376,ENSG00000207579,ENSG00000162006
chr16	787806	788067	16:787806-788067	ENSG00000127586,ENSG00000007376,ENSG00000207579,ENSG00000162006
chr16	788373	788714	16:788373-788714	ENSG00000287855,ENSG00000127586,ENSG00000007376,ENSG00000207579,ENSG00000162006,ENSG00000259840
chr16	788845	789093	16:788845-789093	ENSG00000127586,ENSG00000007376,ENSG00000207579,ENSG00000162006
chr16	797677	797777	16:797677-797777	ENSG00000287855,ENSG00000127588,ENSG00000127586
chr16	799340	799498	16:799340-799498	ENSG00000287855,ENSG00000127588,ENSG00000127586
chr16	799703	799853	16:799703-799853	ENSG00000275438,ENSG00000287855,ENSG00000127588,ENSG00000127586
chr16	806978	807095	16:806978-807095	ENSG00000275438,ENSG00000287855,ENSG00000127588
chr16	807719	807881	16:807719-807881	ENSG00000275438,ENSG00000287855,ENSG00000127588
chr16	808101	809804	16:808101-809804	ENSG00000275438,ENSG00000287855,ENSG00000127588
chr16	892850	893014	16:892850-893014	ENSG00000260439,ENSG00000260316,ENSG00000260022,ENSG00000103227,ENSG00000275438
chr16	963185	963312	16:963185-963312	ENSG00000005513,ENSG00000260807,ENSG00000276931,ENSG00000260439,ENSG00000260316,ENSG00000103227,ENSG00000275438
chr16	964867	964979	16:964867-964979	ENSG00000005513,ENSG00000260807,ENSG00000276931,ENSG00000260439,ENSG00000260316,ENSG00000103227
chr16	970733	971522	16:970733-971522	ENSG00000005513,ENSG00000260807,ENSG00000276931,ENSG00000260439,ENSG00000260316,ENSG00000260022,ENSG00000103227,ENSG00000275438
chr16	997880	998065	16:997880-998065	ENSG00000260496,ENSG00000005513,ENSG00000260807,ENSG00000260439,ENSG00000275438
chr16	999853	999953	16:999853-999953	ENSG00000260496,ENSG00000005513,ENSG00000260807,ENSG00000260439,ENSG00000275438
chr16	1000317	1000425	16:1000317-1000425	ENSG00000260496,ENSG00000005513,ENSG00000260807,ENSG00000260439,ENSG00000260316,ENSG00000260022,ENSG00000275438
chr16	1042774	1042940	16:1042774-1042940	ENSG00000261720,ENSG00000260439,ENSG00000260316,ENSG00000275438
chr16	1055351	1055511	16:1055351-1055511	ENSG00000260702,ENSG00000184471,ENSG00000261720,ENSG00000261713,ENSG00000287855
chr16	1057793	1057910	16:1057793-1057910	ENSG00000260702,ENSG00000184471,ENSG00000162009,ENSG00000261720,ENSG00000261713,ENSG00000260439,ENSG00000260316,ENSG00000275438,ENSG00000287855
chr16	1076562	1076662	16:1076562-1076662	ENSG00000184471,ENSG00000162009,ENSG00000261720,ENSG00000261713
chr16	1124686	1124798	16:1124686-1124798	ENSG00000260532,ENSG00000260702,ENSG00000184471
chr16	1124850	1124998	16:1124850-1124998	ENSG00000260532,ENSG00000260702,ENSG00000184471
chr16	1147209	1147386	16:1147209-1147386	ENSG00000196557,ENSG00000273551
chr16	1152162	1152262	16:1152162-1152262	ENSG00000260403,ENSG00000196557,ENSG00000273551
chr16	1152554	1152720	16:1152554-1152720	ENSG00000259910,ENSG00000260403,ENSG00000196557,ENSG00000273551
chr16	1157795	1157895	16:1157795-1157895	ENSG00000259910,ENSG00000260403,ENSG00000196557
chr16	1164580	1164680	16:1164580-1164680	ENSG00000259910,ENSG00000260403
chr16	1188175	1188275	16:1188175-1188275	ENSG00000260532,ENSG00000260702
chr16	1188915	1189062	16:1188915-1189062	ENSG00000260532,ENSG00000260702,ENSG00000184471,ENSG00000275438
chr16	1195668	1195768	16:1195668-1195768	ENSG00000196557,ENSG00000260532,ENSG00000260702
chr16	1195809	1195909	16:1195809-1195909	ENSG00000196557,ENSG00000260532,ENSG00000260702
chr16	1196424	1196532	16:1196424-1196532	ENSG00000261294,ENSG00000196557,ENSG00000260532,ENSG00000260702,ENSG00000184471
chr16	1197654	1197758	16:1197654-1197758	ENSG00000261294,ENSG00000196557,ENSG00000260532,ENSG00000260702,ENSG00000184471
chr16	1209262	1209377	16:1209262-1209377	ENSG00000261294,ENSG00000196557
chr16	1209805	1210062	16:1209805-1210062	ENSG00000261294,ENSG00000196557
chr16	1210504	1210604	16:1210504-1210604	ENSG00000261294,ENSG00000196557
chr16	1212145	1212245	16:1212145-1212245	ENSG00000261294,ENSG00000196557
chr16	1221834	1221934	16:1221834-1221934	ENSG00000197253,ENSG00000277010,ENSG00000116176
chr16	1224775	1224875	16:1224775-1224875	ENSG00000197253,ENSG00000277010,ENSG00000116176
chr16	1225359	1225459	16:1225359-1225459	ENSG00000172236,ENSG00000197253,ENSG00000277010,ENSG00000116176
chr16	1225715	1225847	16:1225715-1225847	ENSG00000172236,ENSG00000197253,ENSG00000277010,ENSG00000116176
chr16	1226020	1226120	16:1226020-1226120	ENSG00000172236,ENSG00000197253,ENSG00000277010,ENSG00000116176
chr16	1230606	1230752	16:1230606-1230752	ENSG00000260182,ENSG00000095917,ENSG00000172236,ENSG00000197253,ENSG00000116176
chr16	1245106	1245271	16:1245106-1245271	ENSG00000172236,ENSG00000197253
chr16	1256884	1257033	16:1256884-1257033	ENSG00000196364,ENSG00000260182,ENSG00000095917
chr16	1279368	1279468	16:1279368-1279468	ENSG00000260991,ENSG00000261564
chr16	1283119	1283219	16:1283119-1283219	ENSG00000260284,ENSG00000260991,ENSG00000261564
chr16	1292794	1292894	16:1292794-1292894	ENSG00000260710,ENSG00000260284,ENSG00000260991
chr16	1294659	1294759	16:1294659-1294759	ENSG00000260710,ENSG00000260284,ENSG00000260991
chr16	1298897	1299016	16:1298897-1299016	ENSG00000260710,ENSG00000260284
chr16	1300975	1301134	16:1300975-1301134	ENSG00000103275,ENSG00000274751,ENSG00000260710
chr16	1305669	1305851	16:1305669-1305851	ENSG00000103275,ENSG00000274751
chr16	1308894	1309477	16:1308894-1309477	ENSG00000261505,ENSG00000103275,ENSG00000274751,ENSG00000260710
chr16	1309579	1309795	16:1309579-1309795	ENSG00000103275,ENSG00000274751
chr16	1309888	1309988	16:1309888-1309988	ENSG00000103275,ENSG00000274751
chr16	1310090	1310446	16:1310090-1310446	ENSG00000261505,ENSG00000103275,ENSG00000274751
chr16	1321441	1321541	16:1321441-1321541	ENSG00000219274,ENSG00000261505,ENSG00000103275
chr16	1331696	1331871	16:1331696-1331871	ENSG00000007516,ENSG00000219274,ENSG00000261505
chr16	1333749	1334129	16:1333749-1334129	ENSG00000007516,ENSG00000219274,ENSG00000261505
chr16	1337626	1337759	16:1337626-1337759	ENSG00000007516,ENSG00000219274,ENSG00000261505
chr16	1341583	1341787	16:1341583-1341787	ENSG00000007516
chr16	1341862	1342045	16:1341862-1342045	ENSG00000090581,ENSG00000007520,ENSG00000007516
chr16	1342146	1342246	16:1342146-1342246	ENSG00000090581,ENSG00000007520,ENSG00000007516
chr16	1342673	1342818	16:1342673-1342818	ENSG00000090581,ENSG00000007520,ENSG00000007516
chr16	1342995	1343495	16:1342995-1343495	ENSG00000090581,ENSG00000007520,ENSG00000007516
chr16	1343603	1343704	16:1343603-1343704	ENSG00000090581,ENSG00000007520,ENSG00000007516
chr16	1351455	1351604	16:1351455-1351604	ENSG00000090581,ENSG00000007520,ENSG00000007516
chr16	1351643	1352170	16:1351643-1352170	ENSG00000090581,ENSG00000007520,ENSG00000007516
chr16	1355840	1355940	16:1355840-1355940	ENSG00000260425,ENSG00000090581,ENSG00000007520
chr16	1357866	1357978	16:1357866-1357978	ENSG00000260425,ENSG00000090581,ENSG00000007520
chr16	1362097	1362330	16:1362097-1362330	ENSG00000059145,ENSG00000260425,ENSG00000090581,ENSG00000007520
chr16	1363595	1363807	16:1363595-1363807	ENSG00000059145,ENSG00000260425,ENSG00000090581,ENSG00000007520
chr16	1374903	1375003	16:1374903-1375003	ENSG00000059145
chr16	1375917	1376017	16:1375917-1376017	ENSG00000059145
chr16	1379503	1379650	16:1379503-1379650	ENSG00000059145
chr16	1387767	1387867	16:1387767-1387867	-
chr16	1396135	1396278	16:1396135-1396278	ENSG00000261641,ENSG00000260132,ENSG00000059145
chr16	1399580	1399680	16:1399580-1399680	ENSG00000059145
chr16	1407247	1407347	16:1407247-1407347	ENSG00000260132,ENSG00000059145
chr16	1408271	1408484	16:1408271-1408484	ENSG00000260132,ENSG00000059145
chr16	1413801	1413932	16:1413801-1413932	ENSG00000260132,ENSG00000059145
chr16	1414917	1415017	16:1414917-1415017	ENSG00000279930,ENSG00000197599,ENSG00000260132,ENSG00000059145
chr16	1416042	1416256	16:1416042-1416256	ENSG00000261641,ENSG00000279930,ENSG00000197599,ENSG00000284395,ENSG00000174109,ENSG00000059145
chr16	1419421	1419521	16:1419421-1419521	ENSG00000261641,ENSG00000279930,ENSG00000197599,ENSG00000284395,ENSG00000174109,ENSG00000059145
chr16	1420435	1420672	16:1420435-1420672	ENSG00000261641,ENSG00000279930,ENSG00000197599,ENSG00000284395,ENSG00000174109,ENSG00000260051,ENSG00000269937
chr16	1420706	1421331	16:1420706-1421331	ENSG00000261641,ENSG00000279930,ENSG00000197599,ENSG00000284395,ENSG00000174109,ENSG00000260051,ENSG00000269937
chr16	1474858	1474964	16:1474858-1474964	ENSG00000261641,ENSG00000103249,ENSG00000279930,ENSG00000197599,ENSG00000284395,ENSG00000231439,ENSG00000260051,ENSG00000261430,ENSG00000219027,ENSG00000279057
chr16	1475041	1475141	16:1475041-1475141	ENSG00000261641,ENSG00000103249,ENSG00000197599,ENSG00000260051,ENSG00000261430,ENSG00000219027,ENSG00000251692,ENSG00000100726,ENSG00000260436,ENSG00000261140
chr16	1475260	1475519	16:1475260-1475519	ENSG00000261641,ENSG00000103249,ENSG00000260051,ENSG00000261430,ENSG00000219027,ENSG00000251692,ENSG00000100726,ENSG00000260436,ENSG00000261140
chr16	1480560	1490787	16:1480560-1490787	ENSG00000103249,ENSG00000260051,ENSG00000219027,ENSG00000251692,ENSG00000100726
chr16	1493165	1493484	16:1493165-1493484	ENSG00000261641,ENSG00000103249,ENSG00000260051,ENSG00000219027,ENSG00000251692,ENSG00000100726,ENSG00000280327,ENSG00000260954,ENSG00000260989
chr16	1519795	1519976	16:1519795-1519976	ENSG00000100726,ENSG00000187535,ENSG00000260646
chr16	1527133	1527260	16:1527133-1527260	ENSG00000100726,ENSG00000187535,ENSG00000260646,ENSG00000131634,ENSG00000280062,ENSG00000280327,ENSG00000260954,ENSG00000260989
chr16	1531790	1531923	16:1531790-1531923	ENSG00000187535,ENSG00000260646,ENSG00000131634,ENSG00000280062,ENSG00000260954,ENSG00000260989
chr16	1533434	1533646	16:1533434-1533646	ENSG00000100726,ENSG00000187535,ENSG00000260646,ENSG00000131634,ENSG00000280062,ENSG00000280327,ENSG00000260954,ENSG00000260989
chr16	1533720	1533861	16:1533720-1533861	ENSG00000187535,ENSG00000260646,ENSG00000131634,ENSG00000280062,ENSG00000260954,ENSG00000260989
chr16	1533906	1534006	16:1533906-1534006	ENSG00000187535,ENSG00000131634,ENSG00000280062
chr16	1534207	1534307	16:1534207-1534307	ENSG00000187535,ENSG00000260646,ENSG00000131634,ENSG00000280062,ENSG00000260954,ENSG00000260989
chr16	1535144	1535649	16:1535144-1535649	ENSG00000187535,ENSG00000131634,ENSG00000280062,ENSG00000280327,ENSG00000260954,ENSG00000260989
chr16	1543702	1543847	16:1543702-1543847	ENSG00000280062,ENSG00000280231,ENSG00000280327,ENSG00000260954,ENSG00000260989
chr16	1553535	1553635	16:1553535-1553635	ENSG00000280231,ENSG00000280327,ENSG00000260954,ENSG00000260989
chr16	1556538	1556644	16:1556538-1556644	ENSG00000187535,ENSG00000280231,ENSG00000280327,ENSG00000260954,ENSG00000260989
chr16	1609333	1609433	16:1609333-1609433	ENSG00000187535,ENSG00000280327,ENSG00000260954,ENSG00000260989,ENSG00000007545,ENSG00000226890
chr16	1610269	1610437	16:1610269-1610437	ENSG00000187535,ENSG00000280327,ENSG00000260954,ENSG00000260989,ENSG00000007545,ENSG00000226890,ENSG00000261732,ENSG00000261613
chr16	1610551	1610943	16:1610551-1610943	ENSG00000187535,ENSG00000280327,ENSG00000260954,ENSG00000260989,ENSG00000007545,ENSG00000226890,ENSG00000261732,ENSG00000261613
chr16	1611865	1612484	16:1611865-1612484	ENSG00000187535,ENSG00000280327,ENSG00000260954,ENSG00000260989,ENSG00000007545,ENSG00000226890,ENSG00000261732,ENSG00000261613
chr16	1612524	1612624	16:1612524-1612624	ENSG00000187535,ENSG00000007545,ENSG00000226890
chr16	1614849	1614961	16:1614849-1614961	ENSG00000187535,ENSG00000007545,ENSG00000226890,ENSG00000261732
chr16	1618988	1619088	16:1618988-1619088	ENSG00000187535,ENSG00000007545,ENSG00000226890,ENSG00000261732
chr16	1641817	1641939	16:1641817-1641939	ENSG00000226890,ENSG00000261732
chr16	1651082	1651246	16:1651082-1651246	ENSG00000226890,ENSG00000261732
chr16	1651621	1651721	16:1651621-1651721	ENSG00000226890,ENSG00000261732,ENSG00000278987
chr16	1659935	1660035	16:1659935-1660035	ENSG00000007545,ENSG00000226890,ENSG00000261732,ENSG00000278987
chr16	1677975	1678333	16:1677975-1678333	ENSG00000007545,ENSG00000226890,ENSG00000261732,ENSG00000206053,ENSG00000278987,ENSG00000261207
chr16	1678375	1678519	16:1678375-1678519	ENSG00000007545,ENSG00000206053,ENSG00000278987
chr16	1702965	1703118	16:1702965-1703118	ENSG00000278987,ENSG00000138834,ENSG00000275092
chr16	1705699	1706598	16:1705699-1706598	ENSG00000278987,ENSG00000138834,ENSG00000275092,ENSG00000261399,ENSG00000261207
chr16	1708207	1708322	16:1708207-1708322	ENSG00000278987,ENSG00000138834,ENSG00000275092,ENSG00000261399
chr16	1713972	1714117	16:1713972-1714117	ENSG00000138834,ENSG00000275092,ENSG00000261399,ENSG00000261207
chr16	1722265	1722509	16:1722265-1722509	ENSG00000275092,ENSG00000261399,ENSG00000265820,ENSG00000261207,ENSG00000205918
chr16	1731463	1731563	16:1731463-1731563	ENSG00000265820,ENSG00000261207
chr16	1769395	1769553	16:1769395-1769553	ENSG00000138834,ENSG00000261207,ENSG00000103024,ENSG00000074071,ENSG00000197774
chr16	1769811	1769911	16:1769811-1769911	ENSG00000138834,ENSG00000261207,ENSG00000103024,ENSG00000074071,ENSG00000197774
chr16	1770494	1770653	16:1770494-1770653	ENSG00000138834,ENSG00000261207,ENSG00000103024,ENSG00000074071,ENSG00000197774,ENSG00000162032,ENSG00000095906
chr16	1771479	1771811	16:1771479-1771811	ENSG00000138834,ENSG00000261207,ENSG00000103024,ENSG00000074071,ENSG00000197774,ENSG00000162032,ENSG00000095906
chr16	1773075	1773313	16:1773075-1773313	ENSG00000138834,ENSG00000261207,ENSG00000103024,ENSG00000074071,ENSG00000197774,ENSG00000162032,ENSG00000095906
chr16	1773388	1774028	16:1773388-1774028	ENSG00000138834,ENSG00000261207,ENSG00000103024,ENSG00000074071,ENSG00000197774,ENSG00000162032,ENSG00000095906
chr16	1777521	1777621	16:1777521-1777621	ENSG00000103024,ENSG00000074071,ENSG00000197774,ENSG00000162032,ENSG00000095906
chr16	1781901	1782001	16:1781901-1782001	ENSG00000197774,ENSG00000162032,ENSG00000095906,ENSG00000099769
chr16	1782167	1783173	16:1782167-1783173	ENSG00000261207,ENSG00000103024,ENSG00000074071,ENSG00000197774,ENSG00000162032,ENSG00000095906,ENSG00000099769
chr16	1790898	1790998	16:1790898-1790998	ENSG00000162032,ENSG00000099769
chr16	1815309	1818829	16:1815309-1818829	ENSG00000063854,ENSG00000260541
chr16	1826219	1826327	16:1826219-1826327	ENSG00000063854,ENSG00000180185,ENSG00000162039,ENSG00000260541
chr16	1826392	1826492	16:1826392-1826492	ENSG00000063854,ENSG00000180185,ENSG00000162039,ENSG00000260541
chr16	1826537	1826642	16:1826537-1826642	ENSG00000063854,ENSG00000180185,ENSG00000162039,ENSG00000260541
chr16	1826827	1826968	16:1826827-1826968	ENSG00000063854,ENSG00000180185,ENSG00000162039,ENSG00000260541
chr16	1827107	1827221	16:1827107-1827221	ENSG00000063854,ENSG00000180185,ENSG00000162039,ENSG00000260541
chr16	1830988	1831088	16:1830988-1831088	ENSG00000063854,ENSG00000180185,ENSG00000162039,ENSG00000260541
chr16	1922369	1922469	16:1922369-1922469	ENSG00000162039,ENSG00000260541,ENSG00000281219,ENSG00000259947,ENSG00000162040
chr16	1929606	1929907	16:1929606-1929907	ENSG00000162039,ENSG00000260541,ENSG00000281219,ENSG00000259947,ENSG00000162040
chr16	1943219	1943652	16:1943219-1943652	ENSG00000233614,ENSG00000162039,ENSG00000281219,ENSG00000259947,ENSG00000198736,ENSG00000140986
chr16	1945396	1945527	16:1945396-1945527	ENSG00000198736,ENSG00000140986,ENSG00000140990
chr16	1954685	1954799	16:1954685-1954799	ENSG00000198736,ENSG00000140986,ENSG00000140990
chr16	1959181	1959682	16:1959181-1959682	ENSG00000140986,ENSG00000140990,ENSG00000140988,ENSG00000206811,ENSG00000207405,ENSG00000255513,ENSG00000255198
chr16	1960718	1960818	16:1960718-1960818	ENSG00000140986,ENSG00000140990,ENSG00000140988,ENSG00000206811,ENSG00000207405,ENSG00000255513,ENSG00000255198,ENSG00000273587,ENSG00000179580
chr16	1962697	1962797	16:1962697-1962797	ENSG00000140986,ENSG00000140990,ENSG00000140988,ENSG00000206811,ENSG00000207405,ENSG00000255513,ENSG00000255198,ENSG00000273587,ENSG00000179580
chr16	1964345	1964453	16:1964345-1964453	ENSG00000140986,ENSG00000140990,ENSG00000140988,ENSG00000206811,ENSG00000207405,ENSG00000255513,ENSG00000255198,ENSG00000273587,ENSG00000179580,ENSG00000277602
chr16	1964552	1965182	16:1964552-1965182	ENSG00000140986,ENSG00000140990,ENSG00000140988,ENSG00000206811,ENSG00000207405,ENSG00000255513,ENSG00000255198,ENSG00000273587,ENSG00000179580,ENSG00000277602
chr16	1968326	1968759	16:1968326-1968759	ENSG00000140988,ENSG00000206811,ENSG00000207405,ENSG00000255513,ENSG00000255198,ENSG00000273587,ENSG00000179580,ENSG00000277602,ENSG00000183751
chr16	1971344	1971444	16:1971344-1971444	ENSG00000140988,ENSG00000206811,ENSG00000207405,ENSG00000255513,ENSG00000255198,ENSG00000273587,ENSG00000179580,ENSG00000277602,ENSG00000183751,ENSG00000196408
chr16	1971728	1971850	16:1971728-1971850	ENSG00000140988,ENSG00000206811,ENSG00000207405,ENSG00000255513,ENSG00000255198,ENSG00000273587,ENSG00000179580,ENSG00000277602,ENSG00000183751,ENSG00000196408,ENSG00000127554
chr16	1971889	1972194	16:1971889-1972194	ENSG00000140988,ENSG00000206811,ENSG00000207405,ENSG00000255513,ENSG00000255198,ENSG00000273587,ENSG00000179580,ENSG00000277602,ENSG00000183751,ENSG00000196408,ENSG00000127554
chr16	1972604	1972704	16:1972604-1972704	ENSG00000140988,ENSG00000206811,ENSG00000207405,ENSG00000255513,ENSG00000255198,ENSG00000273587,ENSG00000179580,ENSG00000277602,ENSG00000183751,ENSG00000196408
chr16	1981147	1981247	16:1981147-1981247	ENSG00000183751,ENSG00000196408,ENSG00000127554,ENSG00000127561
chr16	1981387	1981487	16:1981387-1981487	ENSG00000183751,ENSG00000196408,ENSG00000127554,ENSG00000127561
chr16	1983125	1983225	16:1983125-1983225	ENSG00000277602,ENSG00000183751,ENSG00000196408,ENSG00000127554,ENSG00000261790,ENSG00000127561
chr16	1983771	1984296	16:1983771-1984296	ENSG00000277602,ENSG00000183751,ENSG00000196408,ENSG00000127554,ENSG00000261790,ENSG00000127561
chr16	1984603	1984710	16:1984603-1984710	ENSG00000277602,ENSG00000183751,ENSG00000196408,ENSG00000127554,ENSG00000261790,ENSG00000127561
chr16	1985518	1985772	16:1985518-1985772	ENSG00000196408,ENSG00000127554,ENSG00000261790,ENSG00000127561
chr16	1990980	1991415	16:1990980-1991415	ENSG00000261790,ENSG00000127561,ENSG00000260107,ENSG00000167962
chr16	1992085	1992462	16:1992085-1992462	ENSG00000196408,ENSG00000127554,ENSG00000261790,ENSG00000127561,ENSG00000260107,ENSG00000167962
chr16	1993338	1993517	16:1993338-1993517	ENSG00000261790,ENSG00000127561,ENSG00000260107,ENSG00000167962
chr16	1999378	1999478	16:1999378-1999478	ENSG00000261790,ENSG00000127561,ENSG00000260107,ENSG00000167962
chr16	2003935	2004089	16:2003935-2004089	ENSG00000260107,ENSG00000167962,ENSG00000183971
chr16	2005925	2006085	16:2005925-2006085	ENSG00000167962,ENSG00000183971,ENSG00000265386
chr16	2007369	2007469	16:2007369-2007469	ENSG00000167962,ENSG00000183971,ENSG00000265386
chr16	2009045	2009185	16:2009045-2009185	ENSG00000167962,ENSG00000183971,ENSG00000265386
chr16	2009725	2009963	16:2009725-2009963	ENSG00000167962,ENSG00000183971,ENSG00000265386
chr16	2016609	2016786	16:2016609-2016786	ENSG00000183971,ENSG00000265386
chr16	2023238	2023405	16:2023238-2023405	ENSG00000183971,ENSG00000265386,ENSG00000065054,ENSG00000065057,ENSG00000103197,ENSG00000264397
chr16	2023464	2023708	16:2023464-2023708	ENSG00000183971,ENSG00000265386,ENSG00000065054
chr16	2023828	2023955	16:2023828-2023955	ENSG00000183971,ENSG00000265386,ENSG00000065054
chr16	2027789	2027900	16:2027789-2027900	ENSG00000065054,ENSG00000065057
chr16	2029316	2029473	16:2029316-2029473	ENSG00000065054,ENSG00000065057
chr16	2029604	2029704	16:2029604-2029704	ENSG00000065054
chr16	2033614	2033740	16:2033614-2033740	ENSG00000065054,ENSG00000065057
chr16	2047666	2048021	16:2047666-2048021	ENSG00000065057,ENSG00000103197
chr16	2052724	2052878	16:2052724-2052878	ENSG00000065057,ENSG00000103197
chr16	2053134	2053234	16:2053134-2053234	ENSG00000065057,ENSG00000103197
chr16	2053327	2054870	16:2053327-2054870	ENSG00000065057,ENSG00000103197
chr16	2056635	2056735	16:2056635-2056735	ENSG00000103197
chr16	2066968	2067068	16:2066968-2067068	ENSG00000103197
chr16	2085579	2085701	16:2085579-2085701	ENSG00000103197,ENSG00000008710,ENSG00000221656,ENSG00000259933,ENSG00000261123,ENSG00000269937
chr16	2091370	2091489	16:2091370-2091489	ENSG00000103197,ENSG00000008710,ENSG00000221656,ENSG00000259933,ENSG00000261123,ENSG00000284008,ENSG00000261240
chr16	2111387	2111492	16:2111387-2111492	ENSG00000008710,ENSG00000284008,ENSG00000261240,ENSG00000260447
chr16	2127791	2127934	16:2127791-2127934	ENSG00000008710,ENSG00000284008,ENSG00000261240,ENSG00000260447,ENSG00000200059,ENSG00000265867
chr16	2128335	2128449	16:2128335-2128449	ENSG00000008710,ENSG00000284008,ENSG00000261240,ENSG00000260447,ENSG00000200059,ENSG00000265867
chr16	2128499	2128599	16:2128499-2128599	ENSG00000200059,ENSG00000265867
chr16	2128820	2128937	16:2128820-2128937	ENSG00000284008,ENSG00000261240,ENSG00000260447,ENSG00000200059,ENSG00000265867
chr16	2135847	2135947	16:2135847-2135947	ENSG00000200059,ENSG00000265867,ENSG00000264397,ENSG00000167964
chr16	2136050	2136480	16:2136050-2136480	ENSG00000008710,ENSG00000200059,ENSG00000265867,ENSG00000264397,ENSG00000167964
chr16	2143586	2143686	16:2143586-2143686	ENSG00000008710,ENSG00000264397,ENSG00000167964
chr16	2149131	2149231	16:2149131-2149231	ENSG00000167964
chr16	2150041	2150231	16:2150041-2150231	ENSG00000167964,ENSG00000260260,ENSG00000206630,ENSG00000281010,ENSG00000131653
chr16	2150613	2150795	16:2150613-2150795	ENSG00000167964,ENSG00000260260,ENSG00000206630,ENSG00000281010,ENSG00000131653
chr16	2153589	2153748	16:2153589-2153748	ENSG00000167964,ENSG00000260260,ENSG00000206630,ENSG00000281010,ENSG00000131653
chr16	2155219	2155982	16:2155219-2155982	ENSG00000167964,ENSG00000260260,ENSG00000206630,ENSG00000281010,ENSG00000131653,ENSG00000167971
chr16	2156209	2156309	16:2156209-2156309	ENSG00000260260,ENSG00000206630,ENSG00000281010,ENSG00000131653
chr16	2156526	2156704	16:2156526-2156704	ENSG00000260260,ENSG00000206630,ENSG00000281010,ENSG00000131653
chr16	2161475	2161575	16:2161475-2161575	ENSG00000260260,ENSG00000206630,ENSG00000281010,ENSG00000131653,ENSG00000167971
chr16	2162237	2162337	16:2162237-2162337	ENSG00000260260,ENSG00000206630,ENSG00000281010,ENSG00000131653,ENSG00000167971
chr16	2163788	2163914	16:2163788-2163914	ENSG00000260260,ENSG00000206630,ENSG00000281010,ENSG00000131653,ENSG00000167971
chr16	2205225	2205561	16:2205225-2205561	ENSG00000167971,ENSG00000167965,ENSG00000182685,ENSG00000184207,ENSG00000261532
chr16	2205687	2205832	16:2205687-2205832	ENSG00000167971,ENSG00000167965,ENSG00000182685,ENSG00000184207,ENSG00000261532
chr16	2205936	2206036	16:2205936-2206036	ENSG00000167971,ENSG00000167965,ENSG00000182685,ENSG00000184207,ENSG00000261532
chr16	2206412	2206534	16:2206412-2206534	ENSG00000167971,ENSG00000167965,ENSG00000182685,ENSG00000184207,ENSG00000261532
chr16	2206573	2206673	16:2206573-2206673	ENSG00000167971,ENSG00000167965,ENSG00000182685,ENSG00000184207,ENSG00000261532
chr16	2208033	2208133	16:2208033-2208133	ENSG00000167971,ENSG00000167965,ENSG00000182685,ENSG00000184207,ENSG00000261532
chr16	2212429	2212529	16:2212429-2212529	ENSG00000167965,ENSG00000182685,ENSG00000184207,ENSG00000261532
chr16	2212761	2212861	16:2212761-2212861	ENSG00000167965,ENSG00000182685,ENSG00000184207,ENSG00000261532
chr16	2213738	2213959	16:2213738-2213959	ENSG00000167965,ENSG00000182685,ENSG00000184207,ENSG00000261532
chr16	2214692	2215287	16:2214692-2215287	ENSG00000167971,ENSG00000167965,ENSG00000182685,ENSG00000184207,ENSG00000261532
chr16	2216336	2216488	16:2216336-2216488	ENSG00000182685,ENSG00000184207,ENSG00000261532,ENSG00000167967
chr16	2222985	2223145	16:2222985-2223145	ENSG00000167967
chr16	2223237	2223785	16:2223237-2223785	ENSG00000167971,ENSG00000182685,ENSG00000184207,ENSG00000261532,ENSG00000167967,ENSG00000259780,ENSG00000167968,ENSG00000167969,ENSG00000261663
chr16	2225349	2225449	16:2225349-2225449	ENSG00000167967,ENSG00000259780,ENSG00000167968,ENSG00000261663
chr16	2229230	2229330	16:2229230-2229330	ENSG00000167967,ENSG00000259780,ENSG00000167968,ENSG00000261663
chr16	2234807	2234921	16:2234807-2234921	ENSG00000167967,ENSG00000259780,ENSG00000167968,ENSG00000261663
chr16	2236394	2236526	16:2236394-2236526	ENSG00000167967,ENSG00000259780,ENSG00000167968,ENSG00000167969,ENSG00000261663
chr16	2244614	2247390	16:2244614-2247390	ENSG00000259780,ENSG00000167968,ENSG00000167969,ENSG00000261663
chr16	2250338	2250483	16:2250338-2250483	ENSG00000167969,ENSG00000205937
chr16	2251130	2251284	16:2251130-2251284	ENSG00000167969,ENSG00000205937
chr16	2251589	2251848	16:2251589-2251848	ENSG00000167969,ENSG00000261663,ENSG00000205937,ENSG00000260778
chr16	2252691	2252791	16:2252691-2252791	ENSG00000167969,ENSG00000205937
chr16	2252989	2253089	16:2252989-2253089	ENSG00000167969,ENSG00000205937
chr16	2264828	2264928	16:2264828-2264928	ENSG00000167969,ENSG00000205937,ENSG00000260778,ENSG00000264004,ENSG00000284346,ENSG00000266643
chr16	2267625	2268085	16:2267625-2268085	ENSG00000205937,ENSG00000260778,ENSG00000264004,ENSG00000284346,ENSG00000266643
chr16	2268137	2268816	16:2268137-2268816	ENSG00000167969,ENSG00000205937,ENSG00000260778,ENSG00000264004,ENSG00000284346,ENSG00000266643
chr16	2291148	2291480	16:2291148-2291480	ENSG00000243445
chr16	2293938	2294038	16:2293938-2294038	ENSG00000243445
chr16	2340288	2340426	16:2340288-2340426	ENSG00000238098,ENSG00000243445,ENSG00000167972
chr16	2340601	2341087	16:2340601-2341087	ENSG00000260272,ENSG00000238098,ENSG00000243445,ENSG00000167972
chr16	2348823	2348923	16:2348823-2348923	ENSG00000261613,ENSG00000238098,ENSG00000243445,ENSG00000167972
chr16	2428980	2429437	16:2428980-2429437	ENSG00000260874,ENSG00000285970,ENSG00000162063,ENSG00000243445
chr16	2429549	2429649	16:2429549-2429649	ENSG00000285970,ENSG00000162063
chr16	2434481	2437324	16:2434481-2437324	ENSG00000269937,ENSG00000260874,ENSG00000260095,ENSG00000283180,ENSG00000285970,ENSG00000162063
chr16	2449550	2449650	16:2449550-2449650	ENSG00000260874,ENSG00000260095,ENSG00000283180,ENSG00000285970,ENSG00000162063
chr16	2459936	2460108	16:2459936-2460108	ENSG00000280402,ENSG00000279568,ENSG00000162068,ENSG00000259895,ENSG00000274805,ENSG00000162062,ENSG00000260874,ENSG00000260095
chr16	2460232	2460332	16:2460232-2460332	ENSG00000162068,ENSG00000259895,ENSG00000274805,ENSG00000162062,ENSG00000260874,ENSG00000260095
chr16	2473904	2474013	16:2473904-2474013	ENSG00000260293,ENSG00000162065,ENSG00000162068,ENSG00000259895,ENSG00000274805,ENSG00000162062,ENSG00000260874
chr16	2474935	2475185	16:2474935-2475185	ENSG00000260272,ENSG00000260293,ENSG00000162065,ENSG00000162068,ENSG00000259895,ENSG00000260874
chr16	2484356	2484456	16:2484356-2484456	ENSG00000260272,ENSG00000260293,ENSG00000162065,ENSG00000162068
chr16	2488372	2488540	16:2488372-2488540	ENSG00000260272,ENSG00000260293,ENSG00000162065
chr16	2501172	2501278	16:2501172-2501278	ENSG00000280402,ENSG00000279568,ENSG00000260272,ENSG00000162065,ENSG00000243445
chr16	2507773	2507886	16:2507773-2507886	ENSG00000261613,ENSG00000259784,ENSG00000185883,ENSG00000260272,ENSG00000162065
chr16	2511461	2511561	16:2511461-2511561	ENSG00000279520,ENSG00000259784,ENSG00000185883
chr16	2513439	2513539	16:2513439-2513539	ENSG00000279520,ENSG00000259784,ENSG00000185883
chr16	2513610	2514293	16:2513610-2514293	ENSG00000279520,ENSG00000259784,ENSG00000185883,ENSG00000260272
chr16	2519267	2519367	16:2519267-2519367	ENSG00000261288,ENSG00000279520,ENSG00000259784,ENSG00000185883
chr16	2519609	2519913	16:2519609-2519913	ENSG00000279520,ENSG00000259784,ENSG00000185883
chr16	2520092	2520308	16:2520092-2520308	ENSG00000280402,ENSG00000279568,ENSG00000261288,ENSG00000261613,ENSG00000162066,ENSG00000279520,ENSG00000185883
chr16	2520710	2520864	16:2520710-2520864	ENSG00000162066,ENSG00000279520
chr16	2523631	2523736	16:2523631-2523736	ENSG00000261288,ENSG00000162066,ENSG00000279520,ENSG00000185883
chr16	2525704	2525804	16:2525704-2525804	ENSG00000260436,ENSG00000261140,ENSG00000266232,ENSG00000205923,ENSG00000162066
chr16	2527808	2527908	16:2527808-2527908	ENSG00000260436,ENSG00000261140,ENSG00000266232,ENSG00000205923,ENSG00000162066
chr16	2528331	2528438	16:2528331-2528438	ENSG00000260436,ENSG00000261140,ENSG00000266232,ENSG00000205923,ENSG00000162066
chr16	2528953	2529241	16:2528953-2529241	ENSG00000260436,ENSG00000261140,ENSG00000266232,ENSG00000205923,ENSG00000162066
chr16	2529609	2529709	16:2529609-2529709	ENSG00000260436,ENSG00000261140,ENSG00000266232,ENSG00000205923,ENSG00000162066
chr16	2530812	2530968	16:2530812-2530968	ENSG00000140992,ENSG00000266232,ENSG00000205923,ENSG00000162066
chr16	2531703	2531807	16:2531703-2531807	ENSG00000261288,ENSG00000140992,ENSG00000266232,ENSG00000205923,ENSG00000162066
chr16	2531865	2532376	16:2531865-2532376	ENSG00000261288,ENSG00000140992,ENSG00000266232,ENSG00000205923,ENSG00000162066,ENSG00000279520
chr16	2532573	2532813	16:2532573-2532813	ENSG00000261288,ENSG00000140992,ENSG00000266232,ENSG00000205923,ENSG00000162066
chr16	2532907	2533111	16:2532907-2533111	ENSG00000261288,ENSG00000140992,ENSG00000266232,ENSG00000205923,ENSG00000162066
chr16	2533420	2533652	16:2533420-2533652	ENSG00000140992,ENSG00000266232,ENSG00000205923,ENSG00000162066
chr16	2534007	2534154	16:2534007-2534154	ENSG00000140992,ENSG00000266232,ENSG00000205923,ENSG00000162066
chr16	2537171	2537272	16:2537171-2537272	ENSG00000279057,ENSG00000261288,ENSG00000140992,ENSG00000266232,ENSG00000205923
chr16	2537438	2537639	16:2537438-2537639	ENSG00000279057,ENSG00000261288,ENSG00000140992,ENSG00000266232,ENSG00000205923
chr16	2537696	2538332	16:2537696-2538332	ENSG00000279057,ENSG00000261288,ENSG00000140992,ENSG00000266232,ENSG00000205923
chr16	2539125	2539298	16:2539125-2539298	ENSG00000279057,ENSG00000261288,ENSG00000140992,ENSG00000266232,ENSG00000205923
chr16	2577769	2577895	16:2577769-2577895	ENSG00000259947,ENSG00000260176,ENSG00000215154,ENSG00000261093,ENSG00000279162
chr16	2598880	2598980	16:2598880-2598980	ENSG00000260176,ENSG00000279057,ENSG00000205918,ENSG00000215154,ENSG00000261093,ENSG00000279162,ENSG00000280402,ENSG00000279568
chr16	2603295	2603504	16:2603295-2603504	ENSG00000260176,ENSG00000215154,ENSG00000261093,ENSG00000279162,ENSG00000280402,ENSG00000279568,ENSG00000261288
chr16	2672257	2672357	16:2672257-2672357	ENSG00000279901,ENSG00000167977,ENSG00000260565
chr16	2673307	2673861	16:2673307-2673861	ENSG00000279901,ENSG00000167977,ENSG00000260565,ENSG00000260176,ENSG00000205918
chr16	2679991	2680091	16:2679991-2680091	ENSG00000279901,ENSG00000167977,ENSG00000260565
chr16	2682125	2682706	16:2682125-2682706	ENSG00000279901,ENSG00000167977,ENSG00000260565,ENSG00000260176
chr16	2683017	2683117	16:2683017-2683117	ENSG00000279901,ENSG00000167977,ENSG00000260565
chr16	2687231	2687480	16:2687231-2687480	ENSG00000279901,ENSG00000167977,ENSG00000260565,ENSG00000260176
chr16	2698703	2698811	16:2698703-2698811	ENSG00000167977,ENSG00000260176,ENSG00000205918,ENSG00000261613
chr16	2699205	2699317	16:2699205-2699317	ENSG00000260176,ENSG00000205918,ENSG00000261613
chr16	2711361	2711461	16:2711361-2711461	ENSG00000172382,ENSG00000260176,ENSG00000280402,ENSG00000279568
chr16	2717507	2717607	16:2717507-2717607	ENSG00000172382
chr16	2721031	2721375	16:2721031-2721375	ENSG00000172382
chr16	2721487	2721642	16:2721487-2721642	ENSG00000172382
chr16	2736210	2736310	16:2736210-2736310	ENSG00000205913
chr16	2738765	2738881	16:2738765-2738881	ENSG00000205913
chr16	2751939	2752759	16:2751939-2752759	ENSG00000167978,ENSG00000205913
chr16	2752857	2753180	16:2752857-2753180	ENSG00000167978,ENSG00000205913
chr16	2754170	2754282	16:2754170-2754282	ENSG00000167978,ENSG00000205913
chr16	2759702	2759802	16:2759702-2759802	ENSG00000167978,ENSG00000205913
chr16	2764295	2764395	16:2764295-2764395	ENSG00000167978
chr16	2766036	2766154	16:2766036-2766154	ENSG00000167978
chr16	2772405	2772524	16:2772405-2772524	ENSG00000215148,ENSG00000221719,ENSG00000276791,ENSG00000103363,ENSG00000167978
chr16	2773172	2773306	16:2773172-2773306	ENSG00000215148,ENSG00000221719,ENSG00000276791,ENSG00000103363,ENSG00000167978
chr16	2773456	2773556	16:2773456-2773556	ENSG00000276791,ENSG00000103363,ENSG00000167978
chr16	2776930	2777030	16:2776930-2777030	ENSG00000215148,ENSG00000221719,ENSG00000103355,ENSG00000276791,ENSG00000103363,ENSG00000167978
chr16	2777194	2777449	16:2777194-2777449	ENSG00000215148,ENSG00000221719,ENSG00000103355,ENSG00000276791,ENSG00000103363,ENSG00000167978,ENSG00000205913
chr16	2785477	2785577	16:2785477-2785577	ENSG00000215148,ENSG00000221719,ENSG00000103355
chr16	2786796	2786966	16:2786796-2786966	ENSG00000215148,ENSG00000221719,ENSG00000103355
chr16	2816869	2816969	16:2816869-2816969	ENSG00000162078,ENSG00000262154,ENSG00000007038,ENSG00000215148,ENSG00000221719
chr16	2835769	2835892	16:2835769-2835892	ENSG00000263325,ENSG00000005001,ENSG00000172460,ENSG00000162078,ENSG00000262154,ENSG00000215148,ENSG00000221719
chr16	2845587	2845687	16:2845587-2845687	ENSG00000263325,ENSG00000005001,ENSG00000172460,ENSG00000162078
chr16	2868058	2868197	16:2868058-2868197	ENSG00000263280,ENSG00000263325,ENSG00000005001,ENSG00000172460
chr16	2868268	2868615	16:2868268-2868615	ENSG00000263280,ENSG00000263325,ENSG00000005001,ENSG00000172460
chr16	2873670	2873770	16:2873670-2873770	ENSG00000263280,ENSG00000263325,ENSG00000005001
chr16	2874977	2875177	16:2874977-2875177	ENSG00000262959,ENSG00000162076,ENSG00000263280,ENSG00000263325,ENSG00000005001,ENSG00000261613
chr16	2875325	2875425	16:2875325-2875425	ENSG00000162076,ENSG00000261613
chr16	2882447	2883412	16:2882447-2883412	ENSG00000059122,ENSG00000162076,ENSG00000263280,ENSG00000263325,ENSG00000005001,ENSG00000205918
chr16	2895550	2895650	16:2895550-2895650	ENSG00000162076
chr16	2904639	2904739	16:2904639-2904739	ENSG00000162076
chr16	2905185	2906136	16:2905185-2906136	ENSG00000262959,ENSG00000059122,ENSG00000162076,ENSG00000263325,ENSG00000005001,ENSG00000205918
chr16	2907101	2907231	16:2907101-2907231	ENSG00000059122,ENSG00000205918
chr16	2911672	2912090	16:2911672-2912090	ENSG00000262959,ENSG00000059122
chr16	2925011	2925137	16:2925011-2925137	ENSG00000262482,ENSG00000262959,ENSG00000059122
chr16	2927097	2927203	16:2927097-2927203	ENSG00000262482,ENSG00000262959,ENSG00000059122
chr16	2965003	2965149	16:2965003-2965149	ENSG00000162073,ENSG00000127564,ENSG00000131650,ENSG00000262482
chr16	2968868	2969002	16:2968868-2969002	ENSG00000162073,ENSG00000127564,ENSG00000131650,ENSG00000262482
chr16	2969096	2969356	16:2969096-2969356	ENSG00000274367,ENSG00000162073,ENSG00000127564,ENSG00000131650,ENSG00000262482
chr16	2976140	2976240	16:2976140-2976240	ENSG00000274367,ENSG00000162073,ENSG00000127564,ENSG00000262482
chr16	2977024	2977128	16:2977024-2977128	ENSG00000274367,ENSG00000162073,ENSG00000127564,ENSG00000262482
chr16	2980197	2980615	16:2980197-2980615	ENSG00000262152,ENSG00000274367,ENSG00000162073,ENSG00000127564,ENSG00000131650,ENSG00000262482
chr16	2980752	2980855	16:2980752-2980855	ENSG00000262152,ENSG00000274367,ENSG00000162073,ENSG00000127564,ENSG00000262482
chr16	2983773	2983909	16:2983773-2983909	ENSG00000262152,ENSG00000274367,ENSG00000162073,ENSG00000127564,ENSG00000262482
chr16	2984248	2984369	16:2984248-2984369	ENSG00000262152,ENSG00000274367,ENSG00000162073,ENSG00000127564,ENSG00000262482
chr16	2988265	2989565	16:2988265-2989565	ENSG00000262152,ENSG00000274367,ENSG00000127564
chr16	2991974	2992590	16:2991974-2992590	ENSG00000262152
chr16	3003660	3003768	16:3003660-3003768	ENSG00000272079,ENSG00000262362
chr16	3003835	3004153	16:3003835-3004153	ENSG00000184697,ENSG00000006327,ENSG00000103145,ENSG00000131652,ENSG00000162069,ENSG00000205890,ENSG00000213937,ENSG00000272079,ENSG00000262362,ENSG00000262152,ENSG00000262482
chr16	3004261	3004361	16:3004261-3004361	ENSG00000272079,ENSG00000262362
chr16	3006335	3007318	16:3006335-3007318	ENSG00000184697,ENSG00000213937,ENSG00000272079,ENSG00000262362
chr16	3010861	3010989	16:3010861-3010989	ENSG00000184697,ENSG00000006327,ENSG00000213937,ENSG00000272079,ENSG00000262362
chr16	3019825	3019925	16:3019825-3019925	ENSG00000184697,ENSG00000006327,ENSG00000103145,ENSG00000131652,ENSG00000213937,ENSG00000272079,ENSG00000262362
chr16	3020203	3020584	16:3020203-3020584	ENSG00000184697,ENSG00000006327,ENSG00000103145,ENSG00000131652,ENSG00000205890
chr16	3020723	3020986	16:3020723-3020986	ENSG00000184697,ENSG00000006327,ENSG00000103145,ENSG00000131652
chr16	3021173	3021273	16:3021173-3021273	ENSG00000184697,ENSG00000006327,ENSG00000103145,ENSG00000131652
chr16	3023581	3023773	16:3023581-3023773	ENSG00000184697,ENSG00000006327,ENSG00000103145,ENSG00000131652
chr16	3023968	3024457	16:3023968-3024457	ENSG00000184697,ENSG00000006327,ENSG00000103145,ENSG00000131652,ENSG00000162069,ENSG00000205890,ENSG00000213937,ENSG00000272079,ENSG00000262362
chr16	3028222	3028452	16:3028222-3028452	ENSG00000184697,ENSG00000006327,ENSG00000103145,ENSG00000131652,ENSG00000162069,ENSG00000205890
chr16	3039517	3039617	16:3039517-3039617	ENSG00000162069,ENSG00000205890
chr16	3045672	3045838	16:3045672-3045838	ENSG00000162069,ENSG00000205890,ENSG00000261971,ENSG00000008516
chr16	3055871	3055971	16:3055871-3055971	ENSG00000261971,ENSG00000008516
chr16	3056252	3056482	16:3056252-3056482	ENSG00000261971,ENSG00000008516
chr16	3057007	3057243	16:3057007-3057243	ENSG00000261971,ENSG00000008516
chr16	3058091	3058222	16:3058091-3058222	ENSG00000261971,ENSG00000008516
chr16	3058643	3058773	16:3058643-3058773	ENSG00000261971,ENSG00000008516
chr16	3058807	3058907	16:3058807-3058907	ENSG00000261971,ENSG00000008516
chr16	3059316	3059677	16:3059316-3059677	ENSG00000261971,ENSG00000008516
chr16	3062649	3062749	16:3062649-3062749	ENSG00000261971,ENSG00000008516,ENSG00000008517,ENSG00000252561
chr16	3063153	3063283	16:3063153-3063283	ENSG00000261971,ENSG00000008517,ENSG00000252561
chr16	3063848	3063980	16:3063848-3063980	ENSG00000261971,ENSG00000008517,ENSG00000252561
chr16	3064012	3064112	16:3064012-3064112	ENSG00000261971,ENSG00000008517,ENSG00000252561
chr16	3064877	3064994	16:3064877-3064994	ENSG00000261971,ENSG00000008517,ENSG00000252561
chr16	3071215	3071388	16:3071215-3071388	ENSG00000008517,ENSG00000252561,ENSG00000262370
chr16	3074480	3074598	16:3074480-3074598	ENSG00000008517,ENSG00000252561,ENSG00000262370,ENSG00000200204
chr16	3074925	3075208	16:3074925-3075208	ENSG00000008517,ENSG00000252561,ENSG00000262370,ENSG00000200204,ENSG00000130182
chr16	3077204	3077442	16:3077204-3077442	ENSG00000008517,ENSG00000252561,ENSG00000262370,ENSG00000200204
chr16	3094723	3094823	16:3094723-3094823	ENSG00000262370,ENSG00000200204,ENSG00000130182
chr16	3099981	3100464	16:3099981-3100464	ENSG00000262370,ENSG00000200204,ENSG00000130182,ENSG00000263011,ENSG00000122386
chr16	3101155	3101284	16:3101155-3101284	ENSG00000200204,ENSG00000130182,ENSG00000263011
chr16	3105628	3105832	16:3105628-3105832	ENSG00000130182,ENSG00000263011,ENSG00000122386
chr16	3106169	3106308	16:3106169-3106308	ENSG00000130182,ENSG00000263011,ENSG00000122386
chr16	3106492	3106880	16:3106492-3106880	ENSG00000200204,ENSG00000130182,ENSG00000263072,ENSG00000263011,ENSG00000122386
chr16	3119581	3119681	16:3119581-3119681	ENSG00000122386
chr16	3124305	3124863	16:3124305-3124863	ENSG00000130182,ENSG00000263072,ENSG00000263011,ENSG00000122386,ENSG00000085644,ENSG00000280402,ENSG00000279568
chr16	3125205	3125356	16:3125205-3125356	ENSG00000263072,ENSG00000085644
chr16	3125669	3125769	16:3125669-3125769	ENSG00000263072,ENSG00000085644
chr16	3125870	3126015	16:3125870-3126015	ENSG00000263072,ENSG00000085644
chr16	3127991	3128091	16:3127991-3128091	ENSG00000263072
chr16	3129497	3129757	16:3129497-3129757	ENSG00000263072,ENSG00000085644
chr16	3129796	3129896	16:3129796-3129896	ENSG00000263072,ENSG00000085644
chr16	3130740	3130849	16:3130740-3130849	ENSG00000263072,ENSG00000085644,ENSG00000205918
chr16	3134676	3134776	16:3134676-3134776	ENSG00000263072,ENSG00000085644
chr16	3134876	3135113	16:3134876-3135113	ENSG00000263072,ENSG00000085644,ENSG00000205918
chr16	3135192	3135538	16:3135192-3135538	ENSG00000263072,ENSG00000085644,ENSG00000228146
chr16	3137161	3137261	16:3137161-3137261	ENSG00000263072,ENSG00000085644,ENSG00000228146
chr16	3146994	3147163	16:3146994-3147163	ENSG00000263072,ENSG00000085644,ENSG00000228146
chr16	3150098	3150287	16:3150098-3150287	ENSG00000228146,ENSG00000261889
chr16	3150357	3150891	16:3150357-3150891	ENSG00000085644,ENSG00000228146,ENSG00000261889
chr16	3151011	3151174	16:3151011-3151174	ENSG00000228146,ENSG00000261889
chr16	3152013	3152190	16:3152013-3152190	ENSG00000228146,ENSG00000261889
chr16	3152423	3152639	16:3152423-3152639	ENSG00000228146,ENSG00000261889
chr16	3152699	3153032	16:3152699-3153032	ENSG00000228146,ENSG00000261889
chr16	3153360	3153460	16:3153360-3153460	ENSG00000228146,ENSG00000261889
chr16	3157541	3157891	16:3157541-3157891	ENSG00000261889
chr16	3158190	3158500	16:3158190-3158500	ENSG00000261889
chr16	3158545	3158859	16:3158545-3158859	ENSG00000261889
chr16	3159014	3159167	16:3159014-3159167	ENSG00000261889
chr16	3160316	3160431	16:3160316-3160431	ENSG00000261889,ENSG00000269937
chr16	3166063	3166174	16:3166063-3166174	-
chr16	3181902	3182002	16:3181902-3182002	ENSG00000262521,ENSG00000262668,ENSG00000168124
chr16	3189382	3189482	16:3189382-3189482	ENSG00000262521,ENSG00000262668,ENSG00000168124
chr16	3214805	3214934	16:3214805-3214934	ENSG00000168124,ENSG00000203581,ENSG00000262316
chr16	3215081	3215181	16:3215081-3215181	ENSG00000168124,ENSG00000203581
chr16	3234881	3235517	16:3234881-3235517	ENSG00000168124,ENSG00000010539,ENSG00000103313,ENSG00000281005,ENSG00000279330,ENSG00000262316
chr16	3243229	3243329	16:3243229-3243329	ENSG00000010539,ENSG00000103313
chr16	3258161	3258261	16:3258161-3258261	ENSG00000103313,ENSG00000281005,ENSG00000006194,ENSG00000279330
chr16	3263667	3263798	16:3263667-3263798	ENSG00000010539,ENSG00000103313,ENSG00000281005,ENSG00000006194,ENSG00000279330,ENSG00000279031,ENSG00000140993,ENSG00000262316,ENSG00000262899
chr16	3264358	3264688	16:3264358-3264688	ENSG00000103313,ENSG00000281005,ENSG00000006194,ENSG00000279330,ENSG00000279031
chr16	3282808	3283680	16:3282808-3283680	ENSG00000281005,ENSG00000006194,ENSG00000279330,ENSG00000279031,ENSG00000140993,ENSG00000262316,ENSG00000262899,ENSG00000162086
chr16	3283724	3284016	16:3283724-3284016	ENSG00000281005,ENSG00000006194,ENSG00000279330,ENSG00000279031,ENSG00000140993,ENSG00000262316,ENSG00000262899,ENSG00000162086
chr16	3305383	3305614	16:3305383-3305614	ENSG00000006194,ENSG00000279031,ENSG00000140993,ENSG00000232196,ENSG00000263177,ENSG00000262316,ENSG00000262899,ENSG00000162086
chr16	3305648	3305748	16:3305648-3305748	ENSG00000279031,ENSG00000140993,ENSG00000262316,ENSG00000262899,ENSG00000162086
chr16	3364858	3364993	16:3364858-3364993	ENSG00000232196,ENSG00000263177,ENSG00000262118,ENSG00000285329,ENSG00000168158,ENSG00000262316
chr16	3388432	3388532	16:3388432-3388532	ENSG00000140987,ENSG00000232196,ENSG00000263177,ENSG00000262118,ENSG00000285329,ENSG00000262316
chr16	3389182	3389291	16:3389182-3389291	ENSG00000103343,ENSG00000140987,ENSG00000232196,ENSG00000263177,ENSG00000262118,ENSG00000285329,ENSG00000262316
chr16	3400815	3401290	16:3400815-3401290	ENSG00000279031,ENSG00000140993,ENSG00000122390,ENSG00000167981,ENSG00000103343,ENSG00000140987,ENSG00000232196,ENSG00000263177,ENSG00000262118,ENSG00000285329,ENSG00000262316,ENSG00000262899,ENSG00000162086
chr16	3401408	3401540	16:3401408-3401540	ENSG00000167981,ENSG00000103343,ENSG00000140987,ENSG00000232196,ENSG00000263177,ENSG00000262118,ENSG00000285329,ENSG00000262316
chr16	3443476	3443576	16:3443476-3443576	ENSG00000122390,ENSG00000167981
chr16	3457679	3458177	16:3457679-3458177	ENSG00000273776,ENSG00000263212,ENSG00000122390,ENSG00000167981
chr16	3458288	3458708	16:3458288-3458708	ENSG00000273776,ENSG00000263212,ENSG00000122390,ENSG00000167981
chr16	3459300	3459445	16:3459300-3459445	ENSG00000273776,ENSG00000263212,ENSG00000122390,ENSG00000167981
chr16	3460620	3461447	16:3460620-3461447	ENSG00000273776,ENSG00000263212,ENSG00000122390
chr16	3500068	3500268	16:3500068-3500268	ENSG00000103351,ENSG00000240311,ENSG00000215131,ENSG00000273776
chr16	3500739	3501022	16:3500739-3501022	ENSG00000103351,ENSG00000240311,ENSG00000215131,ENSG00000273776
chr16	3501109	3501225	16:3501109-3501225	ENSG00000103351,ENSG00000240311,ENSG00000215131,ENSG00000273776
chr16	3501690	3501859	16:3501690-3501859	ENSG00000103351,ENSG00000240311,ENSG00000215131,ENSG00000273776
chr16	3502628	3502728	16:3502628-3502728	ENSG00000103351,ENSG00000240311,ENSG00000215131,ENSG00000273776
chr16	3509479	3509579	16:3509479-3509579	ENSG00000103351,ENSG00000273776
chr16	3509691	3509843	16:3509691-3509843	ENSG00000103351,ENSG00000262312,ENSG00000273776
chr16	3534451	3534622	16:3534451-3534622	ENSG00000103351,ENSG00000278942,ENSG00000262312
chr16	3574269	3574463	16:3574269-3574463	ENSG00000167984,ENSG00000262312
chr16	3576086	3576215	16:3576086-3576215	ENSG00000167984,ENSG00000262312,ENSG00000261938
chr16	3577808	3578019	16:3577808-3578019	ENSG00000167984,ENSG00000262312,ENSG00000261938
chr16	3578195	3578395	16:3578195-3578395	ENSG00000167984,ENSG00000262312,ENSG00000261938
chr16	3578888	3579070	16:3578888-3579070	ENSG00000167984,ENSG00000262312,ENSG00000261938
chr16	3581599	3581699	16:3581599-3581699	ENSG00000167984,ENSG00000262312,ENSG00000261938
chr16	3591566	3591680	16:3591566-3591680	ENSG00000262312,ENSG00000261938
chr16	3598491	3598643	16:3598491-3598643	ENSG00000262312,ENSG00000188827
chr16	3611463	3611563	16:3611463-3611563	ENSG00000188827,ENSG00000213918,ENSG00000263235
chr16	3611621	3611901	16:3611621-3611901	ENSG00000262312,ENSG00000188827,ENSG00000213918,ENSG00000263235
chr16	3625937	3626062	16:3625937-3626062	ENSG00000213918,ENSG00000263235
chr16	3664355	3664513	16:3664355-3664513	ENSG00000213918,ENSG00000263235,ENSG00000126602
chr16	3671049	3673399	16:3671049-3673399	ENSG00000213918,ENSG00000263235,ENSG00000126602
chr16	3674521	3674669	16:3674521-3674669	ENSG00000213918,ENSG00000263235,ENSG00000126602
chr16	3683322	3683422	16:3683322-3683422	ENSG00000263235,ENSG00000126602,ENSG00000276754
chr16	3690540	3690678	16:3690540-3690678	ENSG00000126602,ENSG00000276754
chr16	3692276	3692425	16:3692276-3692425	ENSG00000263235,ENSG00000126602,ENSG00000276754
chr16	3713510	3713610	16:3713510-3713610	ENSG00000126602,ENSG00000261613
chr16	3717223	3717370	16:3717223-3717370	ENSG00000126602
chr16	3717418	3717686	16:3717418-3717686	ENSG00000263235,ENSG00000126602
chr16	3718443	3718543	16:3718443-3718543	ENSG00000126602
chr16	3745358	3745531	16:3745358-3745531	ENSG00000005339
chr16	3788007	3788107	16:3788007-3788107	ENSG00000005339
chr16	3789137	3789237	16:3789137-3789237	ENSG00000005339
chr16	3793027	3793154	16:3793027-3793154	ENSG00000005339
chr16	3800645	3800745	16:3800645-3800745	-
chr16	3814966	3815131	16:3814966-3815131	ENSG00000005339
chr16	3818881	3819061	16:3818881-3819061	ENSG00000005339,ENSG00000262516
chr16	3837994	3838148	16:3837994-3838148	ENSG00000262516
chr16	3860805	3860919	16:3860805-3860919	ENSG00000262516
chr16	3872636	3872736	16:3872636-3872736	-
chr16	3879653	3879753	16:3879653-3879753	-
chr16	3879954	3880137	16:3879954-3880137	ENSG00000263235,ENSG00000005339
chr16	3880520	3881011	16:3880520-3881011	ENSG00000263235,ENSG00000005339
chr16	3881114	3881214	16:3881114-3881214	ENSG00000005339
chr16	3882683	3882926	16:3882683-3882926	ENSG00000005339
chr16	3939106	3939283	16:3939106-3939283	ENSG00000262185
chr16	3952484	3952584	16:3952484-3952584	ENSG00000262185
chr16	3952946	3953046	16:3952946-3953046	ENSG00000262185
chr16	3962908	3963022	16:3962908-3963022	ENSG00000262185
chr16	4003650	4003821	16:4003650-4003821	ENSG00000263159
chr16	4053459	4053588	16:4053459-4053588	ENSG00000162104,ENSG00000263159
chr16	4059762	4059948	16:4059762-4059948	ENSG00000162104,ENSG00000263159
chr16	4060063	4060278	16:4060063-4060278	ENSG00000263159,ENSG00000262471
chr16	4061662	4064978	16:4061662-4064978	ENSG00000263159
chr16	4089998	4090224	16:4089998-4090224	ENSG00000263159,ENSG00000262471
chr16	4101783	4102017	16:4101783-4102017	ENSG00000263159,ENSG00000262471
chr16	4111190	4111290	16:4111190-4111290	ENSG00000205918,ENSG00000162104,ENSG00000263159,ENSG00000262471
chr16	4113570	4113746	16:4113570-4113746	ENSG00000205918,ENSG00000162104,ENSG00000263159,ENSG00000262471
chr16	4116126	4116255	16:4116126-4116255	ENSG00000261613,ENSG00000162104,ENSG00000263159,ENSG00000262471
chr16	4116440	4116553	16:4116440-4116553	ENSG00000162104,ENSG00000263159,ENSG00000262471
chr16	4116617	4116841	16:4116617-4116841	ENSG00000162104,ENSG00000263159,ENSG00000262471
chr16	4182230	4182330	16:4182230-4182330	ENSG00000262471,ENSG00000263105
chr16	4182850	4183580	16:4182850-4183580	ENSG00000263105
chr16	4183681	4184107	16:4183681-4184107	ENSG00000262471,ENSG00000263105
chr16	4207808	4207908	16:4207808-4207908	-
chr16	4223327	4223427	16:4223327-4223427	-
chr16	4234169	4234269	16:4234169-4234269	ENSG00000185739
chr16	4239187	4239287	16:4239187-4239287	ENSG00000185739
chr16	4241067	4241198	16:4241067-4241198	ENSG00000185739,ENSG00000262468
chr16	4253353	4253502	16:4253353-4253502	ENSG00000262468
chr16	4253543	4254166	16:4253543-4254166	ENSG00000185739,ENSG00000262468,ENSG00000090447
chr16	4254811	4254911	16:4254811-4254911	ENSG00000262468
chr16	4258053	4258215	16:4258053-4258215	ENSG00000262468,ENSG00000090447
chr16	4262461	4262561	16:4262461-4262561	ENSG00000090447
chr16	4262635	4262738	16:4262635-4262738	ENSG00000090447
chr16	4271267	4271367	16:4271267-4271367	ENSG00000090447
chr16	4271643	4271743	16:4271643-4271743	ENSG00000090447
chr16	4271849	4272179	16:4271849-4272179	ENSG00000090447
chr16	4272392	4272571	16:4272392-4272571	ENSG00000090447
chr16	4272792	4272892	16:4272792-4272892	ENSG00000090447
chr16	4273088	4273301	16:4273088-4273301	ENSG00000090447
chr16	4274050	4274150	16:4274050-4274150	ENSG00000090447
chr16	4288349	4288449	16:4288349-4288449	ENSG00000262686
chr16	4307485	4307879	16:4307485-4307879	ENSG00000126603,ENSG00000262686
chr16	4307921	4308140	16:4307921-4308140	ENSG00000126603
chr16	4315609	4315754	16:4315609-4315754	ENSG00000261613,ENSG00000126603,ENSG00000262686
chr16	4316728	4316907	16:4316728-4316907	ENSG00000261613,ENSG00000126603,ENSG00000262686
chr16	4321164	4321286	16:4321164-4321286	ENSG00000126603,ENSG00000262686
chr16	4328297	4328524	16:4328297-4328524	ENSG00000126603,ENSG00000262686
chr16	4328787	4328940	16:4328787-4328940	ENSG00000126603,ENSG00000262686,ENSG00000262712
chr16	4330448	4330552	16:4330448-4330552	ENSG00000279057,ENSG00000262686,ENSG00000217930,ENSG00000262712,ENSG00000280063
chr16	4334326	4334426	16:4334326-4334426	ENSG00000279057,ENSG00000262686,ENSG00000262712,ENSG00000280063
chr16	4338962	4339222	16:4338962-4339222	ENSG00000217930,ENSG00000262712,ENSG00000280063
chr16	4343294	4343394	16:4343294-4343394	ENSG00000217930,ENSG00000262712,ENSG00000280063
chr16	4350592	4351473	16:4350592-4351473	ENSG00000217930,ENSG00000103426,ENSG00000280063,ENSG00000262246
chr16	4352466	4352566	16:4352466-4352566	ENSG00000217930,ENSG00000103426,ENSG00000280063
chr16	4355597	4355697	16:4355597-4355697	ENSG00000217930,ENSG00000103426,ENSG00000262246
chr16	4358520	4358620	16:4358520-4358620	ENSG00000217930,ENSG00000103426,ENSG00000262246
chr16	4365022	4365172	16:4365022-4365172	ENSG00000262246,ENSG00000168140
chr16	4371702	4371884	16:4371702-4371884	ENSG00000168140
chr16	4376400	4376541	16:4376400-4376541	ENSG00000280402,ENSG00000279568,ENSG00000168140
chr16	4381153	4381253	16:4381153-4381253	ENSG00000168140
chr16	4383788	4383888	16:4383788-4383888	ENSG00000168140
chr16	4384026	4384126	16:4384026-4384126	-
chr16	4387190	4387310	16:4387190-4387310	ENSG00000168140
chr16	4389214	4389337	16:4389214-4389337	ENSG00000168140
chr16	4389505	4389605	16:4389505-4389605	ENSG00000168140
chr16	4401257	4401357	16:4401257-4401357	-
chr16	4402564	4402695	16:4402564-4402695	-
chr16	4405493	4405593	16:4405493-4405593	ENSG00000262246
chr16	4411868	4411968	16:4411868-4411968	ENSG00000103426,ENSG00000262246
chr16	4412065	4412165	16:4412065-4412165	ENSG00000103426,ENSG00000262246
chr16	4414566	4414716	16:4414566-4414716	ENSG00000103426,ENSG00000262246
chr16	4415768	4416221	16:4415768-4416221	ENSG00000103426,ENSG00000262246,ENSG00000103423,ENSG00000277170
chr16	4416355	4417025	16:4416355-4417025	ENSG00000103426,ENSG00000262246,ENSG00000103423,ENSG00000277170
chr16	4417211	4417311	16:4417211-4417311	ENSG00000103426,ENSG00000262246,ENSG00000103423,ENSG00000277170
chr16	4425275	4426014	16:4425275-4426014	ENSG00000103426,ENSG00000262246,ENSG00000103423,ENSG00000277170,ENSG00000277440,ENSG00000275515
chr16	4426126	4426226	16:4426126-4426226	ENSG00000103426,ENSG00000103423,ENSG00000277170,ENSG00000277440,ENSG00000275515
chr16	4459084	4459225	16:4459084-4459225	ENSG00000103423
chr16	4460530	4460630	16:4460530-4460630	ENSG00000103423,ENSG00000153406
chr16	4465692	4465792	16:4465692-4465792	ENSG00000153406,ENSG00000103415
chr16	4465931	4466085	16:4465931-4466085	ENSG00000153406,ENSG00000103415
chr16	4473768	4473898	16:4473768-4473898	ENSG00000153406,ENSG00000103415
chr16	4474077	4474177	16:4474077-4474177	ENSG00000153406,ENSG00000103415
chr16	4474239	4474339	16:4474239-4474339	ENSG00000153406,ENSG00000103415
chr16	4474514	4474714	16:4474514-4474714	ENSG00000153406,ENSG00000103415
chr16	4474850	4474981	16:4474850-4474981	ENSG00000153406,ENSG00000103415
chr16	4475917	4476183	16:4475917-4476183	ENSG00000153406,ENSG00000103415
chr16	4476243	4476933	16:4476243-4476933	ENSG00000153406,ENSG00000103415
chr16	4488553	4488852	16:4488553-4488852	ENSG00000103415
chr16	4489667	4489801	16:4489667-4489801	ENSG00000103415
chr16	4500917	4501017	16:4500917-4501017	ENSG00000103415
chr16	4505371	4505610	16:4505371-4505610	ENSG00000103415,ENSG00000089486,ENSG00000205832,ENSG00000261789,ENSG00000261612
chr16	4506277	4506398	16:4506277-4506398	ENSG00000103415,ENSG00000089486,ENSG00000205832,ENSG00000261789,ENSG00000261612
chr16	4511725	4511895	16:4511725-4511895	ENSG00000089486,ENSG00000205832
chr16	4512438	4512556	16:4512438-4512556	ENSG00000089486,ENSG00000205832
chr16	4513219	4513334	16:4513219-4513334	ENSG00000089486,ENSG00000205832
chr16	4516041	4516152	16:4516041-4516152	ENSG00000089486,ENSG00000205832,ENSG00000261789,ENSG00000261612
chr16	4519727	4519837	16:4519727-4519837	ENSG00000089486,ENSG00000205832,ENSG00000261789,ENSG00000261612
chr16	4527030	4527150	16:4527030-4527150	ENSG00000089486,ENSG00000278434,ENSG00000205832
chr16	4538343	4538772	16:4538343-4538772	ENSG00000089486,ENSG00000278434,ENSG00000205832,ENSG00000261789,ENSG00000261612
chr16	4538870	4538971	16:4538870-4538971	ENSG00000089486,ENSG00000278434,ENSG00000205832
chr16	4539074	4539174	16:4539074-4539174	ENSG00000089486,ENSG00000278434
chr16	4574811	4574911	16:4574811-4574911	ENSG00000205832,ENSG00000261789,ENSG00000261612
chr16	4577783	4577946	16:4577783-4577946	ENSG00000205832,ENSG00000261789,ENSG00000261612
chr16	4588882	4588982	16:4588882-4588982	ENSG00000205832,ENSG00000261789,ENSG00000261612
chr16	4591880	4591980	16:4591880-4591980	ENSG00000205832,ENSG00000261789,ENSG00000261612
chr16	4592159	4592388	16:4592159-4592388	ENSG00000205832,ENSG00000261789,ENSG00000261612
chr16	4612015	4612197	16:4612015-4612197	ENSG00000153443
chr16	4614795	4615267	16:4614795-4615267	ENSG00000153443,ENSG00000102858
chr16	4615459	4615672	16:4615459-4615672	ENSG00000153443,ENSG00000102858
chr16	4615974	4616615	16:4615974-4616615	ENSG00000153443,ENSG00000102858,ENSG00000263955
chr16	4617102	4617202	16:4617102-4617202	ENSG00000153443,ENSG00000102858
chr16	4617235	4617335	16:4617235-4617335	ENSG00000153443,ENSG00000102858
chr16	4617454	4617554	16:4617454-4617554	ENSG00000153443,ENSG00000102858
chr16	4618194	4618294	16:4618194-4618294	ENSG00000153443,ENSG00000102858
chr16	4624362	4624978	16:4624362-4624978	ENSG00000153443,ENSG00000102858,ENSG00000263955
chr16	4625280	4625380	16:4625280-4625380	ENSG00000263955
chr16	4625439	4625539	16:4625439-4625539	ENSG00000263955
chr16	4644039	4644139	16:4644039-4644139	ENSG00000263955,ENSG00000261442
chr16	4655575	4655675	16:4655575-4655675	ENSG00000102858,ENSG00000278700
chr16	4657016	4657274	16:4657016-4657274	ENSG00000102858,ENSG00000261442,ENSG00000278700
chr16	4664691	4664892	16:4664691-4664892	ENSG00000102858,ENSG00000278700,ENSG00000276641
chr16	4672649	4672749	16:4672649-4672749	ENSG00000276641
chr16	4674436	4674543	16:4674436-4674543	ENSG00000102858,ENSG00000276641
chr16	4675947	4676049	16:4675947-4676049	ENSG00000102858,ENSG00000276641
chr16	4676323	4676423	16:4676323-4676423	ENSG00000276641
chr16	4676471	4676571	16:4676471-4676571	ENSG00000102858,ENSG00000276641
chr16	4677104	4677243	16:4677104-4677243	ENSG00000276641
chr16	4677377	4677651	16:4677377-4677651	ENSG00000276641
chr16	4682585	4682704	16:4682585-4682704	ENSG00000102858
chr16	4684191	4684291	16:4684191-4684291	ENSG00000102858
chr16	4684959	4685077	16:4684959-4685077	ENSG00000102858,ENSG00000168101
chr16	4690300	4690400	16:4690300-4690400	ENSG00000168101,ENSG00000168096
chr16	4691227	4691345	16:4691227-4691345	ENSG00000168101,ENSG00000168096
chr16	4691908	4692894	16:4691908-4692894	ENSG00000168101,ENSG00000168096
chr16	4693088	4693987	16:4693088-4693987	ENSG00000168101,ENSG00000168096
chr16	4694057	4694346	16:4694057-4694346	ENSG00000168101
chr16	4694532	4694666	16:4694532-4694666	ENSG00000168101,ENSG00000168096
chr16	4694709	4694893	16:4694709-4694893	ENSG00000168101,ENSG00000168096
chr16	4703974	4704160	16:4703974-4704160	ENSG00000168096
chr16	4734261	4734650	16:4734261-4734650	ENSG00000168096,ENSG00000166246,ENSG00000276096
chr16	4739896	4739996	16:4739896-4739996	ENSG00000168096,ENSG00000266994,ENSG00000166246,ENSG00000276096
chr16	4745561	4745730	16:4745561-4745730	ENSG00000266994,ENSG00000166246,ENSG00000103199,ENSG00000276096
chr16	4766447	4766547	16:4766447-4766547	ENSG00000103199,ENSG00000276096
chr16	4766592	4767396	16:4766592-4767396	ENSG00000168096,ENSG00000266994,ENSG00000166246,ENSG00000103199,ENSG00000276096,ENSG00000140623
chr16	4768595	4768870	16:4768595-4768870	ENSG00000266994,ENSG00000166246,ENSG00000103199,ENSG00000276096
chr16	4789536	4789636	16:4789536-4789636	ENSG00000140623,ENSG00000267795,ENSG00000267077
chr16	4800612	4800799	16:4800612-4800799	ENSG00000285952,ENSG00000267795,ENSG00000267077,ENSG00000067836
chr16	4802121	4802506	16:4802121-4802506	ENSG00000140623,ENSG00000285952,ENSG00000267795,ENSG00000267077,ENSG00000067836
chr16	4802559	4803180	16:4802559-4803180	ENSG00000140623,ENSG00000285952,ENSG00000267795,ENSG00000267077,ENSG00000067836
chr16	4803777	4803986	16:4803777-4803986	ENSG00000285952,ENSG00000267795,ENSG00000267077,ENSG00000067836
chr16	4823012	4823183	16:4823012-4823183	ENSG00000140632
chr16	4825423	4825526	16:4825423-4825526	ENSG00000140632,ENSG00000275056
chr16	4834102	4834202	16:4834102-4834202	ENSG00000140632,ENSG00000275056
chr16	4847054	4847853	16:4847054-4847853	ENSG00000261613,ENSG00000140632,ENSG00000275056,ENSG00000118900
chr16	4848016	4848118	16:4848016-4848118	ENSG00000140632,ENSG00000275056,ENSG00000118900
chr16	4851290	4851390	16:4851290-4851390	ENSG00000140632,ENSG00000275056,ENSG00000118900
chr16	4874692	4874842	16:4874692-4874842	ENSG00000118900
chr16	4875366	4875548	16:4875366-4875548	ENSG00000118900
chr16	4883279	4883379	16:4883279-4883379	ENSG00000118900,ENSG00000118898
chr16	4885198	4885298	16:4885198-4885298	ENSG00000118898
chr16	4935435	4935573	16:4935435-4935573	ENSG00000118898,ENSG00000267072
chr16	4945082	4945182	16:4945082-4945182	ENSG00000103184,ENSG00000267072
chr16	4957975	4958433	16:4957975-4958433	ENSG00000118898,ENSG00000103184,ENSG00000267072
chr16	4959178	4959985	16:4959178-4959985	ENSG00000118898,ENSG00000103184,ENSG00000267072
chr16	5033824	5033955	16:5033824-5033955	ENSG00000267072,ENSG00000103174,ENSG00000033011
chr16	5038983	5039083	16:5038983-5039083	ENSG00000267072,ENSG00000103174,ENSG00000033011
chr16	5071908	5072114	16:5071908-5072114	ENSG00000033011,ENSG00000153446,ENSG00000260882
chr16	5072238	5072351	16:5072238-5072351	ENSG00000033011,ENSG00000153446,ENSG00000260882
chr16	5091374	5091522	16:5091374-5091522	ENSG00000118894,ENSG00000267070
chr16	5091900	5092000	16:5091900-5092000	ENSG00000118894,ENSG00000267070
chr16	5092128	5092228	16:5092128-5092228	ENSG00000118894,ENSG00000267070
chr16	5092364	5092464	16:5092364-5092464	ENSG00000118894,ENSG00000267070
chr16	5097192	5097465	16:5097192-5097465	ENSG00000118894,ENSG00000267070,ENSG00000285567
chr16	5097698	5098739	16:5097698-5098739	ENSG00000267072,ENSG00000103174,ENSG00000033011,ENSG00000153446,ENSG00000260882,ENSG00000118894,ENSG00000267070,ENSG00000285567
chr16	5098820	5098929	16:5098820-5098929	ENSG00000118894,ENSG00000267070,ENSG00000285567
chr16	5134591	5134726	16:5134591-5134726	ENSG00000267072,ENSG00000285567,ENSG00000273963,ENSG00000260431,ENSG00000261811
chr16	5241555	5247279	16:5241555-5247279	ENSG00000260431,ENSG00000261811,ENSG00000078328,ENSG00000260817,ENSG00000242278,ENSG00000267182
chr16	5251465	5251565	16:5251465-5251565	ENSG00000260431,ENSG00000261811,ENSG00000260817,ENSG00000242278,ENSG00000267182
chr16	5353450	5353589	16:5353450-5353589	ENSG00000261811,ENSG00000242278,ENSG00000267182,ENSG00000261007
chr16	5419603	5419703	16:5419603-5419703	ENSG00000260431,ENSG00000242278,ENSG00000267182,ENSG00000261007
chr16	5430897	5431030	16:5430897-5431030	ENSG00000260431,ENSG00000242278,ENSG00000267182,ENSG00000261007
chr16	5497012	5497183	16:5497012-5497183	ENSG00000260431,ENSG00000242278,ENSG00000267182
chr16	5554604	5554704	16:5554604-5554704	ENSG00000267182,ENSG00000273648
chr16	5567487	5567672	16:5567487-5567672	ENSG00000261811,ENSG00000260338,ENSG00000273648
chr16	5609437	5609589	16:5609437-5609589	ENSG00000267182,ENSG00000260338,ENSG00000273648
chr16	5650156	5650256	16:5650156-5650256	ENSG00000267182,ENSG00000260338,ENSG00000273648
chr16	5686671	5686771	16:5686671-5686771	ENSG00000273648
chr16	5706347	5706447	16:5706347-5706447	ENSG00000273648
chr16	5813627	5813756	16:5813627-5813756	-
chr16	5813937	5814037	16:5813937-5814037	-
chr16	5818287	5818387	16:5818287-5818387	-
chr16	5839878	5839978	16:5839878-5839978	ENSG00000270440
chr16	5882549	5882716	16:5882549-5882716	-
chr16	5894797	5894897	16:5894797-5894897	-
chr16	5992519	5992619	16:5992519-5992619	ENSG00000257180
chr16	6003713	6004060	16:6003713-6004060	ENSG00000078328,ENSG00000257180
chr16	6019807	6019907	16:6019807-6019907	ENSG00000078328,ENSG00000257180
chr16	6030204	6030304	16:6030204-6030304	ENSG00000280000,ENSG00000257180
chr16	6035314	6035414	16:6035314-6035414	ENSG00000280000,ENSG00000257180
chr16	6137447	6140728	16:6137447-6140728	ENSG00000257180
chr16	6161933	6162033	16:6161933-6162033	ENSG00000257180
chr16	6231753	6231919	16:6231753-6231919	ENSG00000286635,ENSG00000260835
chr16	6239809	6239911	16:6239809-6239911	ENSG00000286635
chr16	6261605	6261779	16:6261605-6261779	ENSG00000286635
chr16	6281545	6281692	16:6281545-6281692	ENSG00000286635
chr16	6287075	6287204	16:6287075-6287204	ENSG00000286635
chr16	6292851	6293028	16:6292851-6293028	ENSG00000286635
chr16	6296546	6296661	16:6296546-6296661	ENSG00000286635
chr16	6300118	6300273	16:6300118-6300273	ENSG00000286635,ENSG00000260835
chr16	6354583	6354722	16:6354583-6354722	ENSG00000286635,ENSG00000260835
chr16	6457264	6457364	16:6457264-6457364	ENSG00000286635,ENSG00000260835
chr16	6524808	6524927	16:6524808-6524927	ENSG00000286635,ENSG00000260835
chr16	6528570	6535687	16:6528570-6535687	ENSG00000260835
chr16	6607091	6607191	16:6607091-6607191	ENSG00000260835,ENSG00000278975
chr16	6647827	6647969	16:6647827-6647969	ENSG00000260835,ENSG00000278975,ENSG00000259963
chr16	6671425	6671571	16:6671425-6671571	ENSG00000260835,ENSG00000278975,ENSG00000259963
chr16	6745720	6745820	16:6745720-6745820	ENSG00000278975,ENSG00000259963,ENSG00000252080
chr16	6750574	6755626	16:6750574-6755626	ENSG00000278975,ENSG00000259963,ENSG00000252080
chr16	6789366	6789466	16:6789366-6789466	ENSG00000278975,ENSG00000259963
chr16	6817750	6817874	16:6817750-6817874	ENSG00000278975,ENSG00000259963
chr16	6837788	6837888	16:6837788-6837888	ENSG00000278975,ENSG00000259963
chr16	6871066	6871187	16:6871066-6871187	ENSG00000200869
chr16	6879202	6879364	16:6879202-6879364	ENSG00000200869
chr16	6880404	6880504	16:6880404-6880504	ENSG00000200869
chr16	6894096	6894196	16:6894096-6894196	ENSG00000278975
chr16	6926446	6926611	16:6926446-6926611	-
chr16	6983897	6984059	16:6983897-6984059	ENSG00000259963,ENSG00000212189
chr16	7021129	7021229	16:7021129-7021229	ENSG00000212189
chr16	7024232	7024332	16:7024232-7024332	ENSG00000212189
chr16	7028963	7029636	16:7028963-7029636	ENSG00000212189
chr16	7033861	7033961	16:7033861-7033961	ENSG00000212189
chr16	7064144	7064244	16:7064144-7064244	-
chr16	7069659	7069759	16:7069659-7069759	ENSG00000212189
chr16	7086904	7087079	16:7086904-7087079	ENSG00000240419
chr16	7116758	7116858	16:7116758-7116858	ENSG00000240419
chr16	7194091	7194191	16:7194091-7194191	-
chr16	7221065	7221165	16:7221065-7221165	ENSG00000287340
chr16	7222497	7222619	16:7222497-7222619	ENSG00000287340
chr16	7244995	7245095	16:7244995-7245095	ENSG00000287340
chr16	7247271	7247371	16:7247271-7247371	ENSG00000287340
chr16	7247511	7247611	16:7247511-7247611	ENSG00000287340
chr16	7249733	7249833	16:7249733-7249833	ENSG00000287340
chr16	7253840	7253946	16:7253840-7253946	ENSG00000287340
chr16	7344697	7344806	16:7344697-7344806	ENSG00000078328,ENSG00000287340
chr16	7347492	7347592	16:7347492-7347592	ENSG00000287340
chr16	7347815	7347915	16:7347815-7347915	ENSG00000287340
chr16	7378615	7378838	16:7378615-7378838	ENSG00000287340
chr16	7395899	7395999	16:7395899-7395999	ENSG00000287340,ENSG00000283584
chr16	7415315	7415484	16:7415315-7415484	ENSG00000078328,ENSG00000283584
chr16	7441030	7441169	16:7441030-7441169	ENSG00000283584
chr16	7451893	7460402	16:7451893-7460402	ENSG00000283584
chr16	7479901	7480001	16:7479901-7480001	ENSG00000078328
chr16	7489963	7490063	16:7489963-7490063	ENSG00000078328
chr16	7497314	7497414	16:7497314-7497414	ENSG00000078328,ENSG00000283584
chr16	7534817	7534917	16:7534817-7534917	ENSG00000261198
chr16	7550421	7550521	16:7550421-7550521	ENSG00000261198
chr16	7626169	7626269	16:7626169-7626269	ENSG00000261198
chr16	7715270	7715370	16:7715270-7715370	ENSG00000252138
chr16	7766808	7766908	16:7766808-7766908	ENSG00000252138
chr16	7788100	7788200	16:7788100-7788200	-
chr16	7792066	7792200	16:7792066-7792200	ENSG00000252138
chr16	7795402	7795502	16:7795402-7795502	-
chr16	7943335	7943504	16:7943335-7943504	-
chr16	7945608	7945744	16:7945608-7945744	-
chr16	7974282	7974390	16:7974282-7974390	-
chr16	7985900	7986223	16:7985900-7986223	-
chr16	8012423	8012523	16:8012423-8012523	-
chr16	8021023	8021289	16:8021023-8021289	-
chr16	8034231	8034351	16:8034231-8034351	-
chr16	8072536	8072636	16:8072536-8072636	-
chr16	8090506	8090660	16:8090506-8090660	ENSG00000260289
chr16	8095712	8095842	16:8095712-8095842	ENSG00000260289
chr16	8110097	8110300	16:8110097-8110300	ENSG00000260289
chr16	8199249	8199370	16:8199249-8199370	-
chr16	8242029	8242129	16:8242029-8242129	ENSG00000260003,ENSG00000261319
chr16	8288489	8288744	16:8288489-8288744	ENSG00000260003,ENSG00000261319
chr16	8305608	8305754	16:8305608-8305754	ENSG00000260003,ENSG00000261319,ENSG00000260058
chr16	8333317	8333417	16:8333317-8333417	ENSG00000260003,ENSG00000261319
chr16	8372666	8372766	16:8372666-8372766	ENSG00000259819
chr16	8420229	8420372	16:8420229-8420372	-
chr16	8439012	8439112	16:8439012-8439112	-
chr16	8444624	8444724	16:8444624-8444724	-
chr16	8493234	8493334	16:8493234-8493334	ENSG00000260379,ENSG00000261066
chr16	8515226	8515410	16:8515226-8515410	ENSG00000260379,ENSG00000261066
chr16	8568533	8568671	16:8568533-8568671	ENSG00000232258
chr16	8571458	8571558	16:8571458-8571558	ENSG00000232258
chr16	8621587	8621776	16:8621587-8621776	ENSG00000287522,ENSG00000067365,ENSG00000238417
chr16	8622022	8622155	16:8622022-8622155	ENSG00000287522,ENSG00000067365
chr16	8622267	8622439	16:8622267-8622439	ENSG00000287522,ENSG00000067365
chr16	8626121	8626221	16:8626121-8626221	ENSG00000067365
chr16	8674271	8674735	16:8674271-8674735	ENSG00000279357,ENSG00000183044,ENSG00000243954,ENSG00000238417,ENSG00000260764
chr16	8797607	8798100	16:8797607-8798100	ENSG00000183044,ENSG00000243954,ENSG00000238417,ENSG00000260764,ENSG00000184857,ENSG00000140650
chr16	8803810	8803972	16:8803810-8803972	ENSG00000184857,ENSG00000140650
chr16	8807261	8807397	16:8807261-8807397	ENSG00000238417,ENSG00000184857,ENSG00000140650
chr16	8850377	8850477	16:8850377-8850477	ENSG00000140650,ENSG00000260350
chr16	8862318	8862418	16:8862318-8862418	ENSG00000140650,ENSG00000153048,ENSG00000261481
chr16	8863570	8863670	16:8863570-8863670	ENSG00000153048,ENSG00000261481
chr16	8864712	8864840	16:8864712-8864840	ENSG00000140650,ENSG00000153048,ENSG00000261481
chr16	8865128	8865260	16:8865128-8865260	ENSG00000153048,ENSG00000261481
chr16	8866780	8866886	16:8866780-8866886	ENSG00000153048,ENSG00000261481
chr16	8868166	8868459	16:8868166-8868459	ENSG00000153048,ENSG00000261481
chr16	8868758	8869335	16:8868758-8869335	ENSG00000260764,ENSG00000140650,ENSG00000260350,ENSG00000153048,ENSG00000261481
chr16	8869380	8869487	16:8869380-8869487	ENSG00000153048,ENSG00000261481
chr16	8870828	8870950	16:8870828-8870950	ENSG00000153048,ENSG00000261481,ENSG00000283516
chr16	8874746	8874901	16:8874746-8874901	ENSG00000153048,ENSG00000261481
chr16	8880362	8880467	16:8880362-8880467	ENSG00000238417,ENSG00000260764,ENSG00000283516
chr16	8886385	8886495	16:8886385-8886495	ENSG00000238417,ENSG00000283516
chr16	8891456	8891556	16:8891456-8891556	ENSG00000283516,ENSG00000187555
chr16	8892355	8892499	16:8892355-8892499	ENSG00000283516,ENSG00000187555
chr16	8958508	8958726	16:8958508-8958726	ENSG00000187555,ENSG00000260979
chr16	8960021	8960369	16:8960021-8960369	ENSG00000187555,ENSG00000260979
chr16	8960477	8960609	16:8960477-8960609	ENSG00000187555,ENSG00000260979
chr16	8962008	8962108	16:8962008-8962108	ENSG00000187555,ENSG00000260979
chr16	8962419	8962623	16:8962419-8962623	ENSG00000187555,ENSG00000260979
chr16	8962764	8962955	16:8962764-8962955	ENSG00000187555,ENSG00000260979
chr16	8963850	8964149	16:8963850-8964149	ENSG00000238417,ENSG00000187555,ENSG00000260979
chr16	9045815	9045974	16:9045815-9045974	ENSG00000261392
chr16	9047749	9047984	16:9047749-9047984	ENSG00000261392
chr16	9051413	9051553	16:9051413-9051553	ENSG00000261392
chr16	9053258	9053358	16:9053258-9053358	ENSG00000261392
chr16	9079125	9079306	16:9079125-9079306	ENSG00000261392
chr16	9090133	9090332	16:9090133-9090332	ENSG00000182831,ENSG00000263244
chr16	9090443	9090628	16:9090443-9090628	ENSG00000182831,ENSG00000263244
chr16	9090677	9090784	16:9090677-9090784	ENSG00000261392,ENSG00000182831,ENSG00000263244,ENSG00000260349
chr16	9090880	9091752	16:9090880-9091752	ENSG00000260764,ENSG00000261392,ENSG00000182831,ENSG00000263244,ENSG00000260349
chr16	9091800	9092244	16:9091800-9092244	ENSG00000261392,ENSG00000182831,ENSG00000263244,ENSG00000260349
chr16	9092280	9092427	16:9092280-9092427	ENSG00000261392,ENSG00000182831,ENSG00000263244,ENSG00000260349
chr16	9092555	9092740	16:9092555-9092740	ENSG00000261392,ENSG00000182831,ENSG00000263244,ENSG00000260349
chr16	9093135	9093296	16:9093135-9093296	ENSG00000261392,ENSG00000182831,ENSG00000263244,ENSG00000260349
chr16	9096012	9096125	16:9096012-9096125	ENSG00000182831,ENSG00000263244,ENSG00000260349
chr16	9113143	9113243	16:9113143-9113243	ENSG00000263244,ENSG00000260349
chr16	9113310	9113521	16:9113310-9113521	ENSG00000263244,ENSG00000260349
chr16	9145694	9147228	16:9145694-9147228	ENSG00000220793
chr16	9165277	9165377	16:9165277-9165377	ENSG00000220793
chr16	9219959	9220070	16:9219959-9220070	ENSG00000220793,ENSG00000261617,ENSG00000283003,ENSG00000200468
chr16	9240783	9240932	16:9240783-9240932	ENSG00000261617,ENSG00000283003,ENSG00000200468
chr16	9423579	9423679	16:9423579-9423679	ENSG00000261617,ENSG00000260071,ENSG00000261397,ENSG00000283003,ENSG00000200468
chr16	9433700	9433851	16:9433700-9433851	ENSG00000261617,ENSG00000260071,ENSG00000261397,ENSG00000261075,ENSG00000283003,ENSG00000200468
chr16	9453316	9453486	16:9453316-9453486	ENSG00000261617,ENSG00000260071,ENSG00000261397,ENSG00000261075,ENSG00000283003,ENSG00000200468
chr16	9624437	9624589	16:9624437-9624589	ENSG00000261617,ENSG00000283003,ENSG00000200468,ENSG00000252927
chr16	9694903	9695072	16:9694903-9695072	ENSG00000283003,ENSG00000200468,ENSG00000252927,ENSG00000260362,ENSG00000283221
chr16	9705576	9705676	16:9705576-9705676	ENSG00000283003,ENSG00000200468,ENSG00000252927,ENSG00000260362,ENSG00000283221
chr16	9748487	9748587	16:9748487-9748587	ENSG00000283003,ENSG00000200468,ENSG00000252927,ENSG00000260362,ENSG00000283221,ENSG00000261810
chr16	9805287	9806452	16:9805287-9806452	ENSG00000200468,ENSG00000283221,ENSG00000287830
chr16	9914709	9914809	16:9914709-9914809	ENSG00000283003,ENSG00000283221,ENSG00000261810
chr16	9927031	9927182	16:9927031-9927182	ENSG00000283221,ENSG00000261810
chr16	9981848	9981991	16:9981848-9981991	ENSG00000283003,ENSG00000200468,ENSG00000283221,ENSG00000261810
chr16	10078675	10078775	16:10078675-10078775	ENSG00000261810
chr16	10112112	10112212	16:10112112-10112212	ENSG00000283003,ENSG00000261810,ENSG00000261647,ENSG00000285543
chr16	10118230	10118406	16:10118230-10118406	ENSG00000183454,ENSG00000261810,ENSG00000261647
chr16	10140523	10140750	16:10140523-10140750	ENSG00000261810,ENSG00000285543,ENSG00000266439
chr16	10178753	10178877	16:10178753-10178877	ENSG00000183454,ENSG00000261810
chr16	10180993	10181142	16:10180993-10181142	ENSG00000183454,ENSG00000261810
chr16	10182745	10182845	16:10182745-10182845	ENSG00000183454,ENSG00000261810,ENSG00000266439
chr16	10185255	10185355	16:10185255-10185355	ENSG00000183454,ENSG00000266439
chr16	10186668	10186814	16:10186668-10186814	ENSG00000183454,ENSG00000285543,ENSG00000266439
chr16	10199423	10199529	16:10199423-10199529	ENSG00000200468,ENSG00000261810,ENSG00000285543,ENSG00000266439
chr16	10297471	10297571	16:10297471-10297571	ENSG00000285543,ENSG00000266439,ENSG00000199482
chr16	10330090	10330190	16:10330090-10330190	ENSG00000285543,ENSG00000166669,ENSG00000199482
chr16	10333386	10333569	16:10333386-10333569	ENSG00000166669,ENSG00000199482
chr16	10356912	10357029	16:10356912-10357029	ENSG00000285543,ENSG00000260756,ENSG00000199482
chr16	10362294	10362405	16:10362294-10362405	ENSG00000260756,ENSG00000199482
chr16	10385899	10386313	16:10385899-10386313	ENSG00000166669,ENSG00000199482
chr16	10439006	10446505	16:10439006-10446505	ENSG00000279662,ENSG00000199482
chr16	10516162	10516265	16:10516162-10516265	ENSG00000199482,ENSG00000260468,ENSG00000256013,ENSG00000153060,ENSG00000263279,ENSG00000262381
chr16	10518250	10518350	16:10518250-10518350	ENSG00000199482,ENSG00000260468,ENSG00000256013,ENSG00000263279,ENSG00000262381
chr16	10530911	10531020	16:10530911-10531020	ENSG00000199482,ENSG00000260468,ENSG00000256013,ENSG00000153060,ENSG00000263279,ENSG00000262381
chr16	10541508	10541700	16:10541508-10541700	ENSG00000260468,ENSG00000256013,ENSG00000153060,ENSG00000263279,ENSG00000262381
chr16	10546513	10546661	16:10546513-10546661	ENSG00000199482,ENSG00000260468,ENSG00000213853,ENSG00000256013,ENSG00000153060,ENSG00000263279,ENSG00000262381
chr16	10559159	10559326	16:10559159-10559326	ENSG00000213853,ENSG00000260310,ENSG00000153060,ENSG00000263279,ENSG00000262381
chr16	10575223	10575323	16:10575223-10575323	ENSG00000213853,ENSG00000260310
chr16	10577307	10577407	16:10577307-10577407	ENSG00000213853,ENSG00000260310,ENSG00000153060,ENSG00000263279
chr16	10580553	10580653	16:10580553-10580653	ENSG00000213853,ENSG00000260310,ENSG00000153060
chr16	10640596	10640696	16:10640596-10640696	ENSG00000153060,ENSG00000263279
chr16	10711001	10711101	16:10711001-10711101	ENSG00000153060,ENSG00000263279,ENSG00000263241,ENSG00000262107,ENSG00000261904,ENSG00000262322,ENSG00000262259,ENSG00000263196,ENSG00000262158,ENSG00000262381
chr16	10716101	10716218	16:10716101-10716218	ENSG00000153060,ENSG00000263279,ENSG00000263241,ENSG00000262107,ENSG00000261904,ENSG00000262322,ENSG00000262259,ENSG00000263196,ENSG00000262158,ENSG00000262381
chr16	10738879	10738979	16:10738879-10738979	ENSG00000262381,ENSG00000103274
chr16	10742020	10742120	16:10742020-10742120	ENSG00000262381,ENSG00000103274
chr16	10743706	10744338	16:10743706-10744338	ENSG00000199482,ENSG00000153060,ENSG00000263279,ENSG00000262381,ENSG00000103274
chr16	10744450	10744550	16:10744450-10744550	ENSG00000103274
chr16	10744655	10744755	16:10744655-10744755	ENSG00000103274
chr16	10746220	10746320	16:10746220-10746320	ENSG00000103274
chr16	10750812	10750912	16:10750812-10750912	ENSG00000103274
chr16	10750993	10751093	16:10750993-10751093	ENSG00000103274
chr16	10761954	10762054	16:10761954-10762054	ENSG00000103274,ENSG00000166676
chr16	10789800	10789995	16:10789800-10789995	ENSG00000166676
chr16	10827542	10827734	16:10827542-10827734	ENSG00000166676,ENSG00000262488
chr16	10827773	10827906	16:10827773-10827906	ENSG00000166676,ENSG00000262488
chr16	10828056	10828156	16:10828056-10828156	ENSG00000166676,ENSG00000262488
chr16	10828996	10829130	16:10828996-10829130	ENSG00000166676,ENSG00000262488
chr16	10829239	10829341	16:10829239-10829341	ENSG00000166676,ENSG00000262488
chr16	10871106	10871219	16:10871106-10871219	ENSG00000262488,ENSG00000262151,ENSG00000179583
chr16	10877069	10877169	16:10877069-10877169	ENSG00000262488,ENSG00000262151,ENSG00000179583
chr16	10877337	10877437	16:10877337-10877437	ENSG00000262488,ENSG00000262151,ENSG00000179583
chr16	10878920	10879020	16:10878920-10879020	ENSG00000262488,ENSG00000262151,ENSG00000179583
chr16	10881016	10881116	16:10881016-10881116	ENSG00000262488,ENSG00000262151,ENSG00000179583
chr16	10909261	10909361	16:10909261-10909361	ENSG00000262151,ENSG00000179583
chr16	10930605	10930866	16:10930605-10930866	ENSG00000179583,ENSG00000280153
chr16	10932830	10932990	16:10932830-10932990	ENSG00000179583,ENSG00000280153
chr16	10937309	10937431	16:10937309-10937431	ENSG00000179583,ENSG00000182108,ENSG00000280153,ENSG00000038532
chr16	10941389	10941591	16:10941389-10941591	ENSG00000182108,ENSG00000038532
chr16	10942251	10942821	16:10942251-10942821	ENSG00000179583,ENSG00000182108,ENSG00000280153,ENSG00000038532
chr16	10942855	10942955	16:10942855-10942955	ENSG00000182108,ENSG00000038532
chr16	10943863	10944205	16:10943863-10944205	ENSG00000182108,ENSG00000038532
chr16	10944260	10944695	16:10944260-10944695	ENSG00000179583,ENSG00000182108,ENSG00000280153,ENSG00000038532
chr16	10944774	10945034	16:10944774-10945034	ENSG00000179583,ENSG00000182108,ENSG00000280153,ENSG00000038532
chr16	10947258	10947422	16:10947258-10947422	ENSG00000182108
chr16	10953998	10954143	16:10953998-10954143	-
chr16	10955739	10955839	16:10955739-10955839	-
chr16	10961330	10961464	16:10961330-10961464	-
chr16	10964853	10965081	16:10964853-10965081	-
chr16	10982614	10982714	16:10982614-10982714	-
chr16	10986588	10986761	16:10986588-10986761	-
chr16	10988278	10988447	16:10988278-10988447	-
chr16	10996043	10996143	16:10996043-10996143	ENSG00000229917
chr16	11017048	11017188	16:11017048-11017188	ENSG00000038532,ENSG00000229917
chr16	11040566	11040676	16:11040566-11040676	ENSG00000229917
chr16	11051889	11051989	16:11051889-11051989	ENSG00000229917,ENSG00000274038
chr16	11052460	11052612	16:11052460-11052612	ENSG00000229917,ENSG00000274038,ENSG00000262020
chr16	11054030	11054130	16:11054030-11054130	ENSG00000229917,ENSG00000274038
chr16	11078128	11078382	16:11078128-11078382	ENSG00000229917,ENSG00000262020
chr16	11088574	11088674	16:11088574-11088674	-
chr16	11095004	11095104	16:11095004-11095104	-
chr16	11095246	11095346	16:11095246-11095346	-
chr16	11098776	11098929	16:11098776-11098929	-
chr16	11101375	11101582	16:11101375-11101582	-
chr16	11102499	11102609	16:11102499-11102609	-
chr16	11103005	11103398	16:11103005-11103398	-
chr16	11104424	11104524	16:11104424-11104524	-
chr16	11104982	11105082	16:11104982-11105082	-
chr16	11105147	11105347	16:11105147-11105347	-
chr16	11105621	11105759	16:11105621-11105759	-
chr16	11140790	11140900	16:11140790-11140900	-
chr16	11141075	11141182	16:11141075-11141182	-
chr16	11141974	11142074	16:11141974-11142074	-
chr16	11155587	11155816	16:11155587-11155816	ENSG00000287121
chr16	11157877	11157977	16:11157877-11157977	ENSG00000287121
chr16	11163256	11163381	16:11163256-11163381	ENSG00000287121
chr16	11168962	11169062	16:11168962-11169062	ENSG00000287121
chr16	11193569	11193755	16:11193569-11193755	ENSG00000263033
chr16	11207077	11207223	16:11207077-11207223	ENSG00000263033
chr16	11211437	11211546	16:11211437-11211546	ENSG00000263033
chr16	11213744	11213862	16:11213744-11213862	ENSG00000263033
chr16	11218447	11218700	16:11218447-11218700	-
chr16	11224022	11224548	16:11224022-11224548	ENSG00000229917,ENSG00000263033,ENSG00000263179
chr16	11224794	11224901	16:11224794-11224901	-
chr16	11225078	11225740	16:11225078-11225740	-
chr16	11225923	11226023	16:11225923-11226023	-
chr16	11229618	11229718	16:11229618-11229718	-
chr16	11230924	11231024	16:11230924-11231024	ENSG00000263179
chr16	11232570	11232670	16:11232570-11232670	ENSG00000263179
chr16	11232795	11232995	16:11232795-11232995	ENSG00000263179
chr16	11233134	11233631	16:11233134-11233631	ENSG00000263179
chr16	11233727	11233849	16:11233727-11233849	ENSG00000263179
chr16	11234676	11234776	16:11234676-11234776	ENSG00000263179
chr16	11234860	11235055	16:11234860-11235055	ENSG00000263179
chr16	11248603	11248707	16:11248603-11248707	ENSG00000263179,ENSG00000175643
chr16	11249915	11250034	16:11249915-11250034	ENSG00000263179,ENSG00000175643
chr16	11251629	11251729	16:11251629-11251729	ENSG00000175643,ENSG00000185338
chr16	11252064	11252231	16:11252064-11252231	ENSG00000263179,ENSG00000175643,ENSG00000185338
chr16	11252474	11252604	16:11252474-11252604	ENSG00000175643,ENSG00000185338
chr16	11252696	11252874	16:11252696-11252874	ENSG00000175643,ENSG00000185338
chr16	11253288	11253507	16:11253288-11253507	ENSG00000263179,ENSG00000175643,ENSG00000185338
chr16	11254205	11254336	16:11254205-11254336	ENSG00000263179,ENSG00000175643,ENSG00000185338
chr16	11255396	11256780	16:11255396-11256780	ENSG00000185338,ENSG00000178279,ENSG00000122304,ENSG00000175646
chr16	11257319	11257625	16:11257319-11257625	ENSG00000185338
chr16	11257673	11257773	16:11257673-11257773	ENSG00000185338
chr16	11258300	11258400	16:11258300-11258400	ENSG00000185338
chr16	11258480	11258580	16:11258480-11258580	ENSG00000185338
chr16	11258725	11258883	16:11258725-11258883	ENSG00000185338
chr16	11259154	11259254	16:11259154-11259254	ENSG00000185338
chr16	11264300	11264400	16:11264300-11264400	ENSG00000185338,ENSG00000178279,ENSG00000178257,ENSG00000212228,ENSG00000122304,ENSG00000175646
chr16	11265627	11265732	16:11265627-11265732	ENSG00000178279,ENSG00000178257,ENSG00000212228,ENSG00000122304,ENSG00000175646
chr16	11265869	11266006	16:11265869-11266006	ENSG00000178279,ENSG00000178257,ENSG00000212228,ENSG00000122304,ENSG00000175646
chr16	11297619	11298026	16:11297619-11298026	ENSG00000122304,ENSG00000175646,ENSG00000287429,ENSG00000221801,ENSG00000199668
chr16	11300691	11300828	16:11300691-11300828	ENSG00000175646,ENSG00000287429,ENSG00000221801,ENSG00000199668
chr16	11308859	11308959	16:11308859-11308959	ENSG00000175643,ENSG00000175646,ENSG00000287429,ENSG00000221801,ENSG00000199668
chr16	11310062	11310189	16:11310062-11310189	ENSG00000175643,ENSG00000175646,ENSG00000221801,ENSG00000199668
chr16	11328666	11328770	16:11328666-11328770	ENSG00000175646,ENSG00000199668
chr16	11345115	11345550	16:11345115-11345550	ENSG00000175643,ENSG00000263080,ENSG00000262703
chr16	11345698	11345828	16:11345698-11345828	ENSG00000175643,ENSG00000263080,ENSG00000262703
chr16	11354784	11355004	16:11354784-11355004	ENSG00000175643,ENSG00000263080,ENSG00000262703
chr16	11357980	11358111	16:11357980-11358111	ENSG00000263080,ENSG00000262703,ENSG00000262636
chr16	11363276	11363376	16:11363276-11363376	ENSG00000262636
chr16	11371587	11371687	16:11371587-11371687	ENSG00000262636
chr16	11392626	11392726	16:11392626-11392726	ENSG00000188897,ENSG00000262636
chr16	11497741	11497841	16:11497741-11497841	ENSG00000188897,ENSG00000262999
chr16	11531752	11531856	16:11531752-11531856	ENSG00000188897,ENSG00000262999
chr16	11532171	11532403	16:11532171-11532403	ENSG00000188897,ENSG00000262999
chr16	11538743	11538843	16:11538743-11538843	ENSG00000262999
chr16	11547187	11547335	16:11547187-11547335	ENSG00000262999
chr16	11551428	11551559	16:11551428-11551559	-
chr16	11551746	11551846	16:11551746-11551846	-
chr16	11554761	11557151	16:11554761-11557151	-
chr16	11557803	11558116	16:11557803-11558116	-
chr16	11560319	11560530	16:11560319-11560530	-
chr16	11560776	11561046	16:11560776-11561046	ENSG00000262999,ENSG00000189067
chr16	11561236	11561336	16:11561236-11561336	-
chr16	11568383	11568483	16:11568383-11568483	-
chr16	11572348	11572506	16:11572348-11572506	-
chr16	11582290	11582409	16:11582290-11582409	ENSG00000189067
chr16	11584420	11584520	16:11584420-11584520	ENSG00000189067
chr16	11584771	11584903	16:11584771-11584903	ENSG00000189067
chr16	11585108	11585209	16:11585108-11585209	ENSG00000189067
chr16	11586876	11587059	16:11586876-11587059	ENSG00000189067
chr16	11587193	11587439	16:11587193-11587439	ENSG00000189067
chr16	11587604	11587721	16:11587604-11587721	ENSG00000189067
chr16	11590866	11590971	16:11590866-11590971	ENSG00000189067
chr16	11597608	11597743	16:11597608-11597743	ENSG00000189067
chr16	11604643	11604743	16:11604643-11604743	-
chr16	11604803	11604903	16:11604803-11604903	-
chr16	11619077	11619208	16:11619077-11619208	-
chr16	11619251	11619804	16:11619251-11619804	-
chr16	11622093	11622201	16:11622093-11622201	-
chr16	11627922	11628381	16:11627922-11628381	-
chr16	11631539	11631642	16:11631539-11631642	ENSG00000189067
chr16	11633624	11633724	16:11633624-11633724	ENSG00000189067
chr16	11638168	11638308	16:11638168-11638308	ENSG00000189067
chr16	11640201	11640392	16:11640201-11640392	-
chr16	11640484	11640770	16:11640484-11640770	-
chr16	11641450	11641550	16:11641450-11641550	-
chr16	11646180	11646280	16:11646180-11646280	-
chr16	11666396	11666602	16:11666396-11666602	ENSG00000184602
chr16	11667088	11667245	16:11667088-11667245	ENSG00000184602
chr16	11667457	11667655	16:11667457-11667655	ENSG00000184602
chr16	11667943	11668043	16:11667943-11668043	ENSG00000184602
chr16	11668128	11668228	16:11668128-11668228	ENSG00000184602
chr16	11668276	11668552	16:11668276-11668552	ENSG00000184602
chr16	11669624	11669724	16:11669624-11669724	ENSG00000184602
chr16	11670380	11670523	16:11670380-11670523	ENSG00000184602
chr16	11672451	11672551	16:11672451-11672551	ENSG00000184602
chr16	11672778	11672912	16:11672778-11672912	ENSG00000184602
chr16	11672982	11673163	16:11672982-11673163	ENSG00000184602
chr16	11673795	11673937	16:11673795-11673937	ENSG00000184602
chr16	11673975	11674083	16:11673975-11674083	ENSG00000184602
chr16	11695133	11695233	16:11695133-11695233	ENSG00000153066
chr16	11703884	11703989	16:11703884-11703989	ENSG00000153066
chr16	11728641	11728741	16:11728641-11728741	ENSG00000153066
chr16	11739953	11740065	16:11739953-11740065	ENSG00000153066,ENSG00000262420,ENSG00000274505
chr16	11742188	11743076	16:11742188-11743076	ENSG00000153066,ENSG00000262420,ENSG00000122299,ENSG00000274505,ENSG00000277369
chr16	11743465	11743685	16:11743465-11743685	ENSG00000153066,ENSG00000262420,ENSG00000274505
chr16	11743721	11743857	16:11743721-11743857	ENSG00000153066,ENSG00000262420,ENSG00000274505
chr16	11760117	11760276	16:11760117-11760276	ENSG00000122299,ENSG00000274505
chr16	11760731	11760831	16:11760731-11760831	ENSG00000122299,ENSG00000274505
chr16	11766761	11766942	16:11766761-11766942	ENSG00000122299,ENSG00000274505
chr16	11776667	11776767	16:11776667-11776767	ENSG00000122299,ENSG00000274505
chr16	11783059	11783164	16:11783059-11783164	ENSG00000122299,ENSG00000274505,ENSG00000277369
chr16	11783804	11783943	16:11783804-11783943	ENSG00000122299
chr16	11788135	11788235	16:11788135-11788235	ENSG00000122299,ENSG00000277369
chr16	11789909	11790009	16:11789909-11790009	ENSG00000122299,ENSG00000277369
chr16	11793446	11793626	16:11793446-11793626	ENSG00000122299,ENSG00000277369
chr16	11796243	11796645	16:11796243-11796645	ENSG00000122299,ENSG00000277369
chr16	11796883	11797790	16:11796883-11797790	ENSG00000122299,ENSG00000274505,ENSG00000277369,ENSG00000263307
chr16	11797968	11798068	16:11797968-11798068	ENSG00000122299,ENSG00000277369
chr16	11821343	11821536	16:11821343-11821536	ENSG00000262117
chr16	11824808	11824973	16:11824808-11824973	ENSG00000262117
chr16	11840315	11840415	16:11840315-11840415	ENSG00000262117,ENSG00000171490,ENSG00000263307,ENSG00000261560
chr16	11851313	11851705	16:11851313-11851705	ENSG00000171490,ENSG00000263307,ENSG00000261560
chr16	11912833	11913167	16:11912833-11913167	ENSG00000103342,ENSG00000261560,ENSG00000260318,ENSG00000261216,ENSG00000277458
chr16	11913572	11913744	16:11913572-11913744	ENSG00000103342,ENSG00000261560,ENSG00000260318,ENSG00000261216,ENSG00000277458
chr16	11913852	11913984	16:11913852-11913984	ENSG00000103342,ENSG00000261560,ENSG00000260318,ENSG00000261216,ENSG00000277458
chr16	11914147	11914247	16:11914147-11914247	ENSG00000103342,ENSG00000261560,ENSG00000260318,ENSG00000261216,ENSG00000277458
chr16	11914748	11914909	16:11914748-11914909	ENSG00000103342,ENSG00000261560,ENSG00000260318,ENSG00000261216,ENSG00000277458
chr16	11915187	11915398	16:11915187-11915398	ENSG00000103342,ENSG00000261560,ENSG00000260318,ENSG00000277458
chr16	11915617	11916484	16:11915617-11916484	ENSG00000171490,ENSG00000263307,ENSG00000103342,ENSG00000261560,ENSG00000260318,ENSG00000261216,ENSG00000277458,ENSG00000234719,ENSG00000048462,ENSG00000260224
chr16	11917021	11917156	16:11917021-11917156	ENSG00000103342,ENSG00000261560,ENSG00000260318,ENSG00000277458
chr16	11976392	11976512	16:11976392-11976512	ENSG00000234719,ENSG00000048462,ENSG00000260224,ENSG00000048471,ENSG00000260488
chr16	11976606	11976840	16:11976606-11976840	ENSG00000234719,ENSG00000048462,ENSG00000260224,ENSG00000048471,ENSG00000260488
chr16	11977037	11977150	16:11977037-11977150	ENSG00000234719,ENSG00000048462,ENSG00000260224,ENSG00000048471,ENSG00000260488
chr16	11987092	11987203	16:11987092-11987203	ENSG00000234719,ENSG00000048462,ENSG00000260224,ENSG00000048471,ENSG00000260488
chr16	11991203	11991303	16:11991203-11991303	ENSG00000277458,ENSG00000234719,ENSG00000048462,ENSG00000260224,ENSG00000048471,ENSG00000260488
chr16	11994898	11995009	16:11994898-11995009	ENSG00000277458,ENSG00000234719,ENSG00000048462,ENSG00000260224,ENSG00000048471,ENSG00000260488
chr16	12002552	12002661	16:12002552-12002661	ENSG00000048462,ENSG00000260224,ENSG00000048471
chr16	12022253	12022353	16:12022253-12022353	ENSG00000048462,ENSG00000260224
chr16	12046536	12046679	16:12046536-12046679	ENSG00000048471
chr16	12050645	12050745	16:12050645-12050745	ENSG00000048462,ENSG00000260224,ENSG00000048471
chr16	12062724	12062824	16:12062724-12062824	ENSG00000048462,ENSG00000260224
chr16	12078810	12078910	16:12078810-12078910	ENSG00000241641,ENSG00000175604
chr16	12080095	12080492	16:12080095-12080492	ENSG00000241641,ENSG00000175604,ENSG00000261293
chr16	12097682	12097816	16:12097682-12097816	ENSG00000175604,ENSG00000261293
chr16	12120897	12120997	16:12120897-12120997	ENSG00000048471
chr16	12178106	12178359	16:12178106-12178359	-
chr16	12197611	12197738	16:12197611-12197738	-
chr16	12236685	12236785	16:12236685-12236785	-
chr16	12240317	12240420	16:12240317-12240420	ENSG00000261394,ENSG00000260723,ENSG00000278979
chr16	12300730	12300831	16:12300730-12300831	ENSG00000238685,ENSG00000261394,ENSG00000260723,ENSG00000278979
chr16	12336305	12336405	16:12336305-12336405	ENSG00000261394,ENSG00000260723,ENSG00000278979
chr16	12336560	12336660	16:12336560-12336660	ENSG00000261394,ENSG00000260723,ENSG00000278979
chr16	12337389	12337540	16:12337389-12337540	ENSG00000261394,ENSG00000260723,ENSG00000278979
chr16	12338568	12338795	16:12338568-12338795	ENSG00000261394,ENSG00000260723,ENSG00000278979
chr16	12390975	12391075	16:12390975-12391075	ENSG00000261394,ENSG00000260723,ENSG00000278979
chr16	12458731	12458885	16:12458731-12458885	ENSG00000264733
chr16	12480327	12480547	16:12480327-12480547	ENSG00000264733
chr16	12495657	12495767	16:12495657-12495767	ENSG00000264733
chr16	12499485	12499601	16:12499485-12499601	ENSG00000264733
chr16	12506312	12506412	16:12506312-12506412	-
chr16	12508712	12508884	16:12508712-12508884	-
chr16	12539122	12539222	16:12539122-12539222	ENSG00000274834,ENSG00000264733,ENSG00000260601,ENSG00000259899
chr16	12550152	12550271	16:12550152-12550271	ENSG00000274834,ENSG00000260601,ENSG00000259876,ENSG00000259899
chr16	12555111	12555211	16:12555111-12555211	ENSG00000274834,ENSG00000260601,ENSG00000259876,ENSG00000259899
chr16	12627335	12627435	16:12627335-12627435	ENSG00000274834,ENSG00000264733,ENSG00000260378,ENSG00000259899
chr16	12758053	12758201	16:12758053-12758201	ENSG00000264733,ENSG00000260378,ENSG00000261158
chr16	12794685	12794785	16:12794685-12794785	ENSG00000103381,ENSG00000264733,ENSG00000260378
chr16	12795319	12795423	16:12795319-12795423	ENSG00000103381,ENSG00000264733,ENSG00000260378
chr16	12803433	12804026	16:12803433-12804026	ENSG00000274834,ENSG00000103381,ENSG00000264733,ENSG00000260378,ENSG00000259899
chr16	12816810	12816910	16:12816810-12816910	ENSG00000274834,ENSG00000264733,ENSG00000260378,ENSG00000259899
chr16	12847429	12847529	16:12847429-12847529	ENSG00000199474,ENSG00000241932,ENSG00000237515
chr16	12860592	12860713	16:12860592-12860713	ENSG00000264733,ENSG00000199474,ENSG00000241932,ENSG00000237515
chr16	12958244	12958344	16:12958244-12958344	ENSG00000241932,ENSG00000237515
chr16	12982334	12982434	16:12982334-12982434	ENSG00000241932,ENSG00000237515
chr16	13036511	13036638	16:13036511-13036638	ENSG00000241932,ENSG00000237515,ENSG00000262116,ENSG00000278265
chr16	13057656	13058596	16:13057656-13058596	ENSG00000237515
chr16	13221924	13222122	16:13221924-13222122	ENSG00000262116,ENSG00000262801
chr16	13228901	13231074	16:13228901-13231074	ENSG00000262116,ENSG00000262801
chr16	13268811	13268911	16:13268811-13268911	ENSG00000262116,ENSG00000262801
chr16	13327620	13327720	16:13327620-13327720	ENSG00000262801,ENSG00000262011
chr16	13329823	13329923	16:13329823-13329923	ENSG00000262801,ENSG00000262011
chr16	13373307	13373412	16:13373307-13373412	ENSG00000237515,ENSG00000262116,ENSG00000262801,ENSG00000262267
chr16	13448193	13448293	16:13448193-13448293	ENSG00000262235,ENSG00000262267
chr16	13453906	13454006	16:13453906-13454006	ENSG00000237515,ENSG00000262235
chr16	13522791	13522902	16:13522791-13522902	ENSG00000262267,ENSG00000069764,ENSG00000261523,ENSG00000224712
chr16	13542505	13542605	16:13542505-13542605	ENSG00000262267
chr16	13568295	13568395	16:13568295-13568395	ENSG00000262267
chr16	13601556	13601799	16:13601556-13601799	ENSG00000262267
chr16	13685085	13685214	16:13685085-13685214	ENSG00000262267,ENSG00000254609
chr16	13715242	13715371	16:13715242-13715371	ENSG00000262267,ENSG00000255277
chr16	13874679	13874779	16:13874679-13874779	ENSG00000262267,ENSG00000227827
chr16	13919352	13919521	16:13919352-13919521	ENSG00000175595,ENSG00000242307,ENSG00000262732,ENSG00000262529,ENSG00000262470,ENSG00000257264,ENSG00000284305
chr16	13919623	13920417	16:13919623-13920417	ENSG00000175595,ENSG00000242307,ENSG00000262732,ENSG00000262097,ENSG00000276564,ENSG00000262529,ENSG00000262470,ENSG00000201075,ENSG00000183426
chr16	13957926	13958028	16:13957926-13958028	ENSG00000262732,ENSG00000263234,ENSG00000262097,ENSG00000276564,ENSG00000262529,ENSG00000262470
chr16	13999015	13999115	16:13999015-13999115	ENSG00000262732,ENSG00000262097,ENSG00000276564,ENSG00000262529,ENSG00000262470,ENSG00000254609
chr16	14000167	14000316	16:14000167-14000316	ENSG00000262732,ENSG00000262097,ENSG00000276564,ENSG00000262529,ENSG00000262470
chr16	14027853	14028034	16:14027853-14028034	ENSG00000262732,ENSG00000262097,ENSG00000261856,ENSG00000276564,ENSG00000262529,ENSG00000262470
chr16	14071261	14071578	16:14071261-14071578	ENSG00000262097,ENSG00000186260,ENSG00000276564,ENSG00000262529,ENSG00000262470
chr16	14072019	14072153	16:14072019-14072153	ENSG00000262732,ENSG00000262097,ENSG00000186260,ENSG00000276564,ENSG00000262529,ENSG00000262470
chr16	14103138	14103238	16:14103138-14103238	ENSG00000262732,ENSG00000262097,ENSG00000186260,ENSG00000276564,ENSG00000262529,ENSG00000262470
chr16	14249769	14249908	16:14249769-14249908	ENSG00000186260,ENSG00000276564,ENSG00000262529,ENSG00000262470,ENSG00000201075
chr16	14285032	14285132	16:14285032-14285132	ENSG00000201075,ENSG00000183458,ENSG00000183426
chr16	14285271	14286163	16:14285271-14286163	ENSG00000262732,ENSG00000276564,ENSG00000262529,ENSG00000262470,ENSG00000201075,ENSG00000262454,ENSG00000207639,ENSG00000183458,ENSG00000183426
chr16	14286325	14286529	16:14286325-14286529	ENSG00000262529,ENSG00000262470,ENSG00000201075,ENSG00000262454,ENSG00000207639,ENSG00000183458,ENSG00000183426
chr16	14302080	14302272	16:14302080-14302272	ENSG00000201075,ENSG00000262454,ENSG00000207639,ENSG00000199130
chr16	14302988	14303153	16:14302988-14303153	ENSG00000262454,ENSG00000207639,ENSG00000199130
chr16	14325017	14325117	16:14325017-14325117	ENSG00000262454
chr16	14353494	14353594	16:14353494-14353594	ENSG00000255037
chr16	14355220	14355336	16:14355220-14355336	ENSG00000260009
chr16	14379622	14379722	16:14379622-14379722	ENSG00000260009,ENSG00000263257
chr16	14393852	14393952	16:14393852-14393952	ENSG00000260009,ENSG00000263257,ENSG00000278265
chr16	14395405	14395548	16:14395405-14395548	ENSG00000263257
chr16	14405790	14406834	16:14405790-14406834	ENSG00000263257
chr16	14409537	14409637	16:14409537-14409637	ENSG00000263257
chr16	14486839	14486981	16:14486839-14486981	-
chr16	14497550	14497650	16:14497550-14497650	ENSG00000140694,ENSG00000207425
chr16	14501350	14501894	16:14501350-14501894	ENSG00000140694,ENSG00000258354,ENSG00000265537,ENSG00000183458
chr16	14502426	14502549	16:14502426-14502549	ENSG00000140694,ENSG00000258354,ENSG00000265537,ENSG00000183458
chr16	14509187	14509374	16:14509187-14509374	ENSG00000140694,ENSG00000255037
chr16	14518477	14518577	16:14518477-14518577	-
chr16	14609268	14609438	16:14609268-14609438	ENSG00000140694,ENSG00000242430
chr16	14629730	14630451	16:14629730-14630451	ENSG00000140694,ENSG00000103429,ENSG00000238964,ENSG00000255037,ENSG00000257366,ENSG00000244257,ENSG00000206706
chr16	14632534	14633354	16:14632534-14633354	ENSG00000140694,ENSG00000103429,ENSG00000238964,ENSG00000255037,ENSG00000257366,ENSG00000244257,ENSG00000206706
chr16	14633644	14633989	16:14633644-14633989	ENSG00000140694,ENSG00000103429,ENSG00000238964,ENSG00000255037,ENSG00000257366,ENSG00000244257,ENSG00000206706
chr16	14637394	14637569	16:14637394-14637569	ENSG00000140694,ENSG00000103429,ENSG00000238964
chr16	14655017	14655160	16:14655017-14655160	ENSG00000103429,ENSG00000238964,ENSG00000255037
chr16	14974511	14974695	16:14974511-14974695	ENSG00000257264,ENSG00000284305,ENSG00000207425,ENSG00000183426,ENSG00000275259,ENSG00000278265,ENSG00000273804,ENSG00000179889
chr16	14974928	14975409	16:14974928-14975409	ENSG00000103512,ENSG00000257264,ENSG00000284305,ENSG00000207425,ENSG00000183426,ENSG00000278265,ENSG00000273804,ENSG00000179889,ENSG00000261819,ENSG00000238728,ENSG00000275910,ENSG00000183889
chr16	14975445	14975545	16:14975445-14975545	ENSG00000257264,ENSG00000284305,ENSG00000207425,ENSG00000183426,ENSG00000273804,ENSG00000179889,ENSG00000183889
chr16	14975774	14975874	16:14975774-14975874	ENSG00000257264,ENSG00000284305,ENSG00000183426,ENSG00000273804,ENSG00000179889,ENSG00000183889
chr16	14985021	14985221	16:14985021-14985221	ENSG00000270734,ENSG00000257264,ENSG00000284305,ENSG00000273804,ENSG00000179889,ENSG00000261819
chr16	14989341	14989441	16:14989341-14989441	ENSG00000270734,ENSG00000257264,ENSG00000284305,ENSG00000273804,ENSG00000179889,ENSG00000261819
chr16	15011720	15011820	16:15011720-15011820	ENSG00000270734,ENSG00000257264,ENSG00000284305,ENSG00000183426,ENSG00000278265,ENSG00000273804,ENSG00000179889,ENSG00000261819,ENSG00000238728,ENSG00000275910,ENSG00000188599
chr16	15014364	15014493	16:15014364-15014493	ENSG00000270734,ENSG00000257264,ENSG00000284305,ENSG00000183426,ENSG00000278265,ENSG00000273804,ENSG00000261819,ENSG00000238728,ENSG00000275910,ENSG00000188599
chr16	15045635	15045735	16:15045635-15045735	ENSG00000273804,ENSG00000157045
chr16	15055888	15056261	16:15055888-15056261	ENSG00000103512,ENSG00000258354,ENSG00000265537,ENSG00000183458,ENSG00000207425,ENSG00000183426,ENSG00000275259,ENSG00000278265,ENSG00000273804,ENSG00000157045,ENSG00000085721,ENSG00000260735,ENSG00000270580,ENSG00000214967
chr16	15056295	15056488	16:15056295-15056488	ENSG00000103512,ENSG00000258354,ENSG00000265537,ENSG00000183458,ENSG00000207425,ENSG00000278265,ENSG00000273804,ENSG00000157045,ENSG00000270580,ENSG00000214967
chr16	15056830	15056965	16:15056830-15056965	ENSG00000258354,ENSG00000265537,ENSG00000183458,ENSG00000278265,ENSG00000157045
chr16	15094263	15094609	16:15094263-15094609	ENSG00000255277,ENSG00000103512,ENSG00000257264,ENSG00000284305,ENSG00000183458,ENSG00000183426,ENSG00000275259,ENSG00000273804,ENSG00000085721,ENSG00000260735,ENSG00000188599,ENSG00000270580,ENSG00000283346,ENSG00000207294,ENSG00000257391
chr16	15144471	15144571	16:15144471-15144571	ENSG00000275259,ENSG00000188599,ENSG00000270580,ENSG00000250251,ENSG00000283346,ENSG00000207294,ENSG00000264115,ENSG00000257391,ENSG00000214967
chr16	15144815	15144915	16:15144815-15144915	ENSG00000275259,ENSG00000188599,ENSG00000270580,ENSG00000250251,ENSG00000283346,ENSG00000207294,ENSG00000264115,ENSG00000257391,ENSG00000214967
chr16	15154638	15155126	16:15154638-15155126	ENSG00000275259,ENSG00000085721,ENSG00000260735,ENSG00000188599,ENSG00000270580,ENSG00000250251,ENSG00000283346,ENSG00000207294,ENSG00000264115,ENSG00000257391
chr16	15398077	15398177	16:15398077-15398177	ENSG00000255277,ENSG00000277770,ENSG00000183793,ENSG00000156968,ENSG00000261130
chr16	15434435	15434535	16:15434435-15434535	ENSG00000255277,ENSG00000257264,ENSG00000284305,ENSG00000183793,ENSG00000166780
chr16	15483868	15483968	16:15483868-15483968	ENSG00000103512,ENSG00000270734,ENSG00000183793
chr16	15489522	15489622	16:15489522-15489622	ENSG00000183426,ENSG00000183793
chr16	15547004	15547104	16:15547004-15547104	ENSG00000166780
chr16	15549643	15549743	16:15549643-15549743	ENSG00000255277,ENSG00000103512,ENSG00000166780
chr16	15549937	15550128	16:15549937-15550128	ENSG00000255277,ENSG00000103512,ENSG00000183793
chr16	15565570	15565670	16:15565570-15565670	ENSG00000277770,ENSG00000166780
chr16	15580795	15580895	16:15580795-15580895	ENSG00000166780
chr16	15581410	15581569	16:15581410-15581569	ENSG00000166780
chr16	15590959	15591233	16:15590959-15591233	ENSG00000103512,ENSG00000257264,ENSG00000284305,ENSG00000183793,ENSG00000166780,ENSG00000166783,ENSG00000257769,ENSG00000284184
chr16	15592216	15592421	16:15592216-15592421	ENSG00000183793,ENSG00000166783
chr16	15609030	15609130	16:15609030-15609130	ENSG00000103512,ENSG00000166783,ENSG00000257769,ENSG00000284184
chr16	15612500	15612600	16:15612500-15612600	ENSG00000183793,ENSG00000166783,ENSG00000257769,ENSG00000284184
chr16	15622491	15622591	16:15622491-15622591	ENSG00000183426,ENSG00000166783,ENSG00000257769,ENSG00000284184,ENSG00000277920
chr16	15639778	15639878	16:15639778-15639878	ENSG00000166783,ENSG00000072864,ENSG00000283736
chr16	15642594	15642694	16:15642594-15642694	ENSG00000166783,ENSG00000072864,ENSG00000283736
chr16	15642897	15643385	16:15642897-15643385	ENSG00000166783,ENSG00000072864,ENSG00000283736
chr16	15643548	15643648	16:15643548-15643648	ENSG00000166783,ENSG00000072864,ENSG00000283736
chr16	15643723	15643823	16:15643723-15643823	ENSG00000166783,ENSG00000072864,ENSG00000283736
chr16	15644348	15644448	16:15644348-15644448	ENSG00000166783,ENSG00000072864,ENSG00000283736
chr16	15650024	15650657	16:15650024-15650657	ENSG00000255277,ENSG00000166783,ENSG00000072864,ENSG00000283736
chr16	15650788	15650952	16:15650788-15650952	ENSG00000255277,ENSG00000072864,ENSG00000283736
chr16	15659084	15659184	16:15659084-15659184	ENSG00000072864
chr16	15660639	15660739	16:15660639-15660739	ENSG00000072864
chr16	15672838	15673054	16:15672838-15673054	ENSG00000270734,ENSG00000072864,ENSG00000262380,ENSG00000280206
chr16	15673645	15673745	16:15673645-15673745	ENSG00000270734,ENSG00000072864,ENSG00000262380
chr16	15682231	15682331	16:15682231-15682331	ENSG00000072864,ENSG00000262380,ENSG00000280206,ENSG00000276311
chr16	15690159	15690259	16:15690159-15690259	ENSG00000270734,ENSG00000277770,ENSG00000072864,ENSG00000262380,ENSG00000280206
chr16	15708131	15708356	16:15708131-15708356	ENSG00000280206,ENSG00000133392,ENSG00000263335,ENSG00000263065
chr16	15715785	15715885	16:15715785-15715885	ENSG00000072864,ENSG00000280206,ENSG00000133392,ENSG00000263335,ENSG00000263065
chr16	15780533	15781647	16:15780533-15781647	ENSG00000133392,ENSG00000263065,ENSG00000280429,ENSG00000277920
chr16	15786721	15786821	16:15786721-15786821	ENSG00000255277,ENSG00000133392,ENSG00000263065,ENSG00000280429
chr16	15791284	15791447	16:15791284-15791447	ENSG00000255277,ENSG00000270734,ENSG00000133392,ENSG00000263065,ENSG00000280429,ENSG00000277920
chr16	15812790	15812890	16:15812790-15812890	ENSG00000255277,ENSG00000183793,ENSG00000263065
chr16	15822029	15822188	16:15822029-15822188	ENSG00000277770,ENSG00000263065
chr16	15834408	15834573	16:15834408-15834573	ENSG00000133392,ENSG00000263065
chr16	15874721	15874847	16:15874721-15874847	ENSG00000133392,ENSG00000206778,ENSG00000276484
chr16	15888583	15888897	16:15888583-15888897	ENSG00000133393,ENSG00000206778,ENSG00000262171,ENSG00000215003,ENSG00000277920
chr16	15889339	15889439	16:15889339-15889439	ENSG00000133393,ENSG00000206778,ENSG00000262171
chr16	15894185	15894301	16:15894185-15894301	ENSG00000133393,ENSG00000262171,ENSG00000285628,ENSG00000205746,ENSG00000273613
chr16	15896743	15896843	16:15896743-15896843	ENSG00000133393,ENSG00000262171,ENSG00000215003
chr16	15897198	15897298	16:15897198-15897298	ENSG00000133393,ENSG00000206778,ENSG00000262171,ENSG00000215003
chr16	15907955	15908153	16:15907955-15908153	ENSG00000215003
chr16	15912488	15912674	16:15912488-15912674	ENSG00000215003,ENSG00000233024,ENSG00000275391
chr16	15912719	15912843	16:15912719-15912843	ENSG00000215003,ENSG00000233024,ENSG00000275391
chr16	15946022	15946138	16:15946022-15946138	ENSG00000215003,ENSG00000103222
chr16	15949854	15949954	16:15949854-15949954	ENSG00000215003,ENSG00000103222
chr16	15950485	15950652	16:15950485-15950652	ENSG00000103222
chr16	15951984	15952101	16:15951984-15952101	ENSG00000215003,ENSG00000103222
chr16	15952403	15952582	16:15952403-15952582	ENSG00000103222
chr16	15955842	15955951	16:15955842-15955951	ENSG00000215003,ENSG00000103222
chr16	15961247	15961347	16:15961247-15961347	ENSG00000207425
chr16	15961395	15961598	16:15961395-15961598	ENSG00000270734,ENSG00000207425,ENSG00000215003
chr16	15961630	15961730	16:15961630-15961730	ENSG00000270734,ENSG00000207425,ENSG00000215003
chr16	15962413	15962612	16:15962413-15962612	ENSG00000207425,ENSG00000215003
chr16	15986598	15986784	16:15986598-15986784	ENSG00000183426,ENSG00000215003,ENSG00000276311,ENSG00000276484
chr16	15988349	15988500	16:15988349-15988500	ENSG00000276484
chr16	16004088	16004293	16:16004088-16004293	ENSG00000103222
chr16	16020933	16021089	16:16020933-16021089	ENSG00000227827
chr16	16022209	16022365	16:16022209-16022365	ENSG00000227827
chr16	16031496	16031596	16:16031496-16031596	-
chr16	16033495	16033595	16:16033495-16033595	ENSG00000262974
chr16	16033639	16033739	16:16033639-16033739	-
chr16	16034095	16034195	16:16034095-16034195	ENSG00000262974
chr16	16036383	16036483	16:16036383-16036483	-
chr16	16040989	16041258	16:16040989-16041258	ENSG00000285628,ENSG00000273613,ENSG00000262974
chr16	16042542	16042642	16:16042542-16042642	ENSG00000285628,ENSG00000273613,ENSG00000262974
chr16	16050780	16050880	16:16050780-16050880	ENSG00000227827,ENSG00000285628,ENSG00000205746,ENSG00000273613
chr16	16062174	16062302	16:16062174-16062302	ENSG00000255037,ENSG00000241067
chr16	16075443	16075592	16:16075443-16075592	ENSG00000103222,ENSG00000241067
chr16	16075819	16076282	16:16075819-16076282	ENSG00000103222,ENSG00000241067
chr16	16107549	16107649	16:16107549-16107649	ENSG00000103222,ENSG00000241067,ENSG00000214940
chr16	16113456	16113556	16:16113456-16113556	ENSG00000277770,ENSG00000103222,ENSG00000241067
chr16	16114297	16114479	16:16114297-16114479	ENSG00000277770,ENSG00000103222,ENSG00000241067
chr16	16114951	16115051	16:16114951-16115051	ENSG00000277770,ENSG00000103222,ENSG00000241067
chr16	16127624	16127840	16:16127624-16127840	ENSG00000263065,ENSG00000206778,ENSG00000103222,ENSG00000241067,ENSG00000277920,ENSG00000262974
chr16	16150396	16150689	16:16150396-16150689	ENSG00000091262,ENSG00000262332,ENSG00000183889,ENSG00000277920
chr16	16232389	16232559	16:16232389-16232559	ENSG00000103226,ENSG00000261362
chr16	16237319	16237419	16:16237319-16237419	ENSG00000257264,ENSG00000284305,ENSG00000091262,ENSG00000262332,ENSG00000103226,ENSG00000185164
chr16	16259317	16259427	16:16259317-16259427	ENSG00000275259,ENSG00000091262,ENSG00000262332,ENSG00000103226,ENSG00000263029,ENSG00000261362,ENSG00000185164
chr16	16771113	16771213	16:16771113-16771213	ENSG00000270734,ENSG00000227827,ENSG00000276311,ENSG00000279729
chr16	16853577	16853677	16:16853577-16853677	ENSG00000277920,ENSG00000261362,ENSG00000287905,ENSG00000278994,ENSG00000254681
chr16	16924514	16924614	16:16924514-16924614	ENSG00000287905,ENSG00000261748,ENSG00000260675
chr16	17013647	17013806	16:17013647-17013806	ENSG00000103512,ENSG00000276311,ENSG00000214967,ENSG00000287905,ENSG00000261748,ENSG00000279490,ENSG00000260675,ENSG00000260405
chr16	17013878	17014071	16:17013878-17014071	ENSG00000255037,ENSG00000103512,ENSG00000262848,ENSG00000257381,ENSG00000264722,ENSG00000265373,ENSG00000276311,ENSG00000214967,ENSG00000287905,ENSG00000261748,ENSG00000279490,ENSG00000260675,ENSG00000260405,ENSG00000260550,ENSG00000256340
chr16	17027865	17027965	16:17027865-17027965	ENSG00000276311,ENSG00000261748,ENSG00000279490,ENSG00000260675,ENSG00000260405,ENSG00000278994
chr16	17118509	17118617	16:17118509-17118617	ENSG00000261362,ENSG00000261748,ENSG00000279490,ENSG00000260675,ENSG00000260405,ENSG00000261448,ENSG00000279410,ENSG00000260550,ENSG00000256340
chr16	17138897	17139002	16:17138897-17139002	ENSG00000261362,ENSG00000279490,ENSG00000260675,ENSG00000260405,ENSG00000261448,ENSG00000279410,ENSG00000278994
chr16	17142291	17142467	16:17142291-17142467	ENSG00000279490,ENSG00000260675,ENSG00000260405,ENSG00000261448,ENSG00000279410
chr16	17225048	17225169	16:17225048-17225169	ENSG00000279410,ENSG00000279415,ENSG00000279620,ENSG00000254681
chr16	17228804	17228904	16:17228804-17228904	ENSG00000279410,ENSG00000279415,ENSG00000279620,ENSG00000254681
chr16	17229310	17229410	16:17229310-17229410	ENSG00000279410,ENSG00000279415,ENSG00000279620,ENSG00000254681
chr16	17233731	17233831	16:17233731-17233831	ENSG00000276311,ENSG00000279410,ENSG00000279415,ENSG00000279620
chr16	17273447	17273566	16:17273447-17273566	ENSG00000279410,ENSG00000279620,ENSG00000185164
chr16	17329691	17329841	16:17329691-17329841	ENSG00000214967,ENSG00000261362,ENSG00000265776
chr16	17331445	17331548	16:17331445-17331548	ENSG00000277770,ENSG00000278994
chr16	17340304	17340455	16:17340304-17340455	ENSG00000263029,ENSG00000214940
chr16	17343038	17343445	16:17343038-17343445	ENSG00000263029,ENSG00000279410,ENSG00000279620,ENSG00000214940
chr16	17343753	17343859	16:17343753-17343859	ENSG00000263029,ENSG00000279620,ENSG00000214940
chr16	17346581	17346681	16:17346581-17346681	ENSG00000260550,ENSG00000256340
chr16	17350393	17350493	16:17350393-17350493	ENSG00000260550,ENSG00000256340
chr16	17351048	17351151	16:17351048-17351151	ENSG00000260550,ENSG00000256340
chr16	17353714	17353918	16:17353714-17353918	ENSG00000260550,ENSG00000256340
chr16	17358020	17358120	16:17358020-17358120	-
chr16	17359966	17360066	16:17359966-17360066	ENSG00000103489,ENSG00000214940
chr16	17364339	17364691	16:17364339-17364691	ENSG00000103489,ENSG00000279410,ENSG00000214940,ENSG00000260550,ENSG00000256340
chr16	17365550	17365650	16:17365550-17365650	ENSG00000103489
chr16	17367115	17367267	16:17367115-17367267	ENSG00000103489
chr16	17369576	17369944	16:17369576-17369944	ENSG00000287905,ENSG00000103489,ENSG00000279410,ENSG00000279620,ENSG00000278994,ENSG00000277647,ENSG00000260550,ENSG00000256340
chr16	17369991	17370091	16:17369991-17370091	ENSG00000277920,ENSG00000103489
chr16	17370198	17370431	16:17370198-17370431	ENSG00000277920,ENSG00000103489
chr16	17370517	17370742	16:17370517-17370742	ENSG00000277920,ENSG00000103489
chr16	17375740	17375859	16:17375740-17375859	ENSG00000287905
chr16	17382648	17382848	16:17382648-17382848	ENSG00000276311,ENSG00000287905
chr16	17383023	17383243	16:17383023-17383243	ENSG00000276311,ENSG00000287905,ENSG00000285628,ENSG00000273613
chr16	17385704	17386130	16:17385704-17386130	ENSG00000214940
chr16	17393333	17393443	16:17393333-17393443	-
chr16	17395946	17396054	16:17395946-17396054	ENSG00000287905,ENSG00000103489,ENSG00000286849
chr16	17396630	17396956	16:17396630-17396956	ENSG00000287905,ENSG00000103489,ENSG00000286849
chr16	17397696	17397875	16:17397696-17397875	ENSG00000287905,ENSG00000103489,ENSG00000286849
chr16	17406462	17406562	16:17406462-17406562	ENSG00000277920,ENSG00000103489,ENSG00000286849
chr16	17413529	17413629	16:17413529-17413629	ENSG00000277770,ENSG00000286849
chr16	17413681	17413786	16:17413681-17413786	ENSG00000277770,ENSG00000286849
chr16	17414032	17414143	16:17414032-17414143	ENSG00000277770,ENSG00000286849
chr16	17416200	17416488	16:17416200-17416488	ENSG00000279410,ENSG00000286849,ENSG00000205746
chr16	17416564	17416702	16:17416564-17416702	ENSG00000279410,ENSG00000286849,ENSG00000205746
chr16	17416768	17416913	16:17416768-17416913	ENSG00000279410,ENSG00000286849,ENSG00000205746
chr16	17428209	17428309	16:17428209-17428309	ENSG00000276311
chr16	17448948	17449202	16:17448948-17449202	ENSG00000277920,ENSG00000275927,ENSG00000285850,ENSG00000254681
chr16	17449327	17449488	16:17449327-17449488	ENSG00000277920,ENSG00000275927,ENSG00000285850,ENSG00000254681
chr16	17449524	17449633	16:17449524-17449633	ENSG00000277920,ENSG00000275927,ENSG00000285850,ENSG00000254681
chr16	17450759	17450859	16:17450759-17450859	ENSG00000183889,ENSG00000277920,ENSG00000275927,ENSG00000285850
chr16	17451335	17451495	16:17451335-17451495	ENSG00000183889,ENSG00000277920,ENSG00000275927,ENSG00000285850
chr16	17451913	17452128	16:17451913-17452128	ENSG00000183889,ENSG00000277920,ENSG00000275927,ENSG00000285850
chr16	17469543	17469704	16:17469543-17469704	ENSG00000103489,ENSG00000279410,ENSG00000205746
chr16	17470985	17471131	16:17470985-17471131	ENSG00000103489,ENSG00000279410,ENSG00000260550,ENSG00000256340
chr16	17471229	17471329	16:17471229-17471329	ENSG00000103489,ENSG00000279410,ENSG00000260550,ENSG00000256340
chr16	17471375	17471475	16:17471375-17471475	ENSG00000103489,ENSG00000279410,ENSG00000260550,ENSG00000256340
chr16	17471508	17471608	16:17471508-17471608	ENSG00000103489,ENSG00000260550,ENSG00000256340
chr16	17541047	17541297	16:17541047-17541297	ENSG00000287905,ENSG00000260945
chr16	17591347	17591447	16:17591347-17591447	ENSG00000276311,ENSG00000261362,ENSG00000287905,ENSG00000278994
chr16	17601952	17602091	16:17601952-17602091	ENSG00000278994,ENSG00000260550,ENSG00000256340
chr16	17700113	17700213	16:17700113-17700213	ENSG00000261362
chr16	17719628	17719829	16:17719628-17719829	ENSG00000276311,ENSG00000287905,ENSG00000185164,ENSG00000262974
chr16	17770113	17770213	16:17770113-17770213	ENSG00000276311
chr16	17822043	17822156	16:17822043-17822156	ENSG00000287905,ENSG00000261555,ENSG00000278994
chr16	17838806	17838906	16:17838806-17838906	ENSG00000261555,ENSG00000278994,ENSG00000214940,ENSG00000285628,ENSG00000205746,ENSG00000273613
chr16	17939280	17939427	16:17939280-17939427	ENSG00000261362,ENSG00000228071,ENSG00000280283,ENSG00000278994
chr16	17970610	17970725	16:17970610-17970725	ENSG00000277920,ENSG00000287905,ENSG00000259929,ENSG00000280283
chr16	17972373	17972501	16:17972373-17972501	ENSG00000277920,ENSG00000287905,ENSG00000259929,ENSG00000280283
chr16	18043115	18043345	16:18043115-18043345	ENSG00000278994
chr16	18157894	18158014	16:18157894-18158014	ENSG00000261362,ENSG00000259929,ENSG00000260242,ENSG00000260933,ENSG00000278994,ENSG00000205746
chr16	18608125	18608225	16:18608125-18608225	ENSG00000227827,ENSG00000278994,ENSG00000185164,ENSG00000260550,ENSG00000256340
chr16	18789937	18790690	16:18789937-18790690	ENSG00000183889,ENSG00000278221,ENSG00000134419,ENSG00000260342,ENSG00000170540,ENSG00000260017
chr16	18790849	18790972	16:18790849-18790972	ENSG00000183889,ENSG00000278221,ENSG00000134419,ENSG00000260342,ENSG00000170540,ENSG00000260017
chr16	18801243	18801425	16:18801243-18801425	ENSG00000134419,ENSG00000260342,ENSG00000170540,ENSG00000260017
chr16	18801477	18802048	16:18801477-18802048	ENSG00000276311,ENSG00000134419,ENSG00000260342,ENSG00000170540,ENSG00000260017
chr16	18803721	18803888	16:18803721-18803888	ENSG00000134419,ENSG00000260342,ENSG00000170540,ENSG00000260017
chr16	18821014	18821114	16:18821014-18821114	ENSG00000157106
chr16	18878386	18878486	16:18878386-18878486	ENSG00000157106
chr16	18925742	18925915	16:18925742-18925915	ENSG00000157106,ENSG00000260352
chr16	18926062	18926278	16:18926062-18926278	ENSG00000157106,ENSG00000260352
chr16	18926314	18926763	16:18926314-18926763	ENSG00000157106,ENSG00000260352
chr16	18940748	18940876	16:18940748-18940876	ENSG00000262974
chr16	18973631	18973733	16:18973631-18973733	ENSG00000170537,ENSG00000207167
chr16	19002458	19003238	16:19002458-19003238	ENSG00000170537,ENSG00000207167
chr16	19029842	19030016	16:19029842-19030016	ENSG00000262974,ENSG00000170537,ENSG00000207167
chr16	19050619	19050724	16:19050619-19050724	ENSG00000170537,ENSG00000207167,ENSG00000261465,ENSG00000261357,ENSG00000167186,ENSG00000259871
chr16	19056643	19056770	16:19056643-19056770	ENSG00000207167,ENSG00000261465,ENSG00000261357,ENSG00000167186,ENSG00000285869
chr16	19067076	19067176	16:19067076-19067176	ENSG00000261465,ENSG00000261357,ENSG00000167186
chr16	19067308	19068180	16:19067308-19068180	ENSG00000170537,ENSG00000207167,ENSG00000261465,ENSG00000261357,ENSG00000167186,ENSG00000260430
chr16	19086534	19086697	16:19086534-19086697	ENSG00000260430,ENSG00000286790,ENSG00000285869,ENSG00000280265,ENSG00000222750,ENSG00000260934,ENSG00000279747
chr16	19113084	19113184	16:19113084-19113184	ENSG00000260430,ENSG00000278389,ENSG00000205730,ENSG00000261427,ENSG00000261759
chr16	19113993	19114108	16:19113993-19114108	ENSG00000278389,ENSG00000205730,ENSG00000261427,ENSG00000261759
chr16	19114536	19114781	16:19114536-19114781	ENSG00000260430,ENSG00000278389,ENSG00000205730,ENSG00000261427,ENSG00000261759
chr16	19115273	19115373	16:19115273-19115373	ENSG00000278389,ENSG00000205730,ENSG00000261427,ENSG00000261759
chr16	19117249	19117349	16:19117249-19117349	ENSG00000278389,ENSG00000205730,ENSG00000261427,ENSG00000261759
chr16	19117418	19117518	16:19117418-19117518	ENSG00000278389,ENSG00000205730,ENSG00000261427,ENSG00000261759
chr16	19138532	19138632	16:19138532-19138632	ENSG00000261759,ENSG00000259871,ENSG00000285869
chr16	19158782	19158926	16:19158782-19158926	ENSG00000103528,ENSG00000261210,ENSG00000259871,ENSG00000285869,ENSG00000280265
chr16	19160483	19160589	16:19160483-19160589	ENSG00000103528,ENSG00000286790,ENSG00000261210,ENSG00000259871,ENSG00000285869
chr16	19167973	19168078	16:19167973-19168078	ENSG00000260430,ENSG00000103528,ENSG00000286790,ENSG00000261210,ENSG00000259871,ENSG00000285869,ENSG00000260934,ENSG00000279747
chr16	19177068	19177202	16:19177068-19177202	ENSG00000285628,ENSG00000273613,ENSG00000103528,ENSG00000286790,ENSG00000261210,ENSG00000259871
chr16	19199923	19200057	16:19199923-19200057	ENSG00000286790,ENSG00000261210,ENSG00000259871,ENSG00000285869,ENSG00000280265
chr16	19228044	19228144	16:19228044-19228144	ENSG00000261210,ENSG00000259871,ENSG00000285869,ENSG00000066813
chr16	19248876	19249035	16:19248876-19249035	ENSG00000261210,ENSG00000259871,ENSG00000285869,ENSG00000280265
chr16	19371391	19371491	16:19371391-19371491	ENSG00000260430,ENSG00000261210,ENSG00000259871,ENSG00000285869,ENSG00000259925,ENSG00000280265
chr16	19411024	19411139	16:19411024-19411139	ENSG00000259871,ENSG00000285869,ENSG00000259925,ENSG00000280265,ENSG00000103534,ENSG00000260681,ENSG00000222750
chr16	19424786	19424934	16:19424786-19424934	ENSG00000259871,ENSG00000285869,ENSG00000259925,ENSG00000280265,ENSG00000103534,ENSG00000260681,ENSG00000222750
chr16	19482253	19482369	16:19482253-19482369	ENSG00000280265,ENSG00000103534,ENSG00000260592,ENSG00000222750,ENSG00000260934,ENSG00000279747,ENSG00000066813
chr16	19511076	19511176	16:19511076-19511176	ENSG00000222750,ENSG00000260934,ENSG00000006007,ENSG00000279747
chr16	19521741	19522252	16:19521741-19522252	ENSG00000222750,ENSG00000260934,ENSG00000006007,ENSG00000279747,ENSG00000103540
chr16	19523671	19524191	16:19523671-19524191	ENSG00000222750,ENSG00000260934,ENSG00000006007,ENSG00000279747,ENSG00000103540
chr16	19525703	19525803	16:19525703-19525803	ENSG00000006007,ENSG00000103540
chr16	19554743	19554885	16:19554743-19554885	ENSG00000103540,ENSG00000103544
chr16	19555254	19555888	16:19555254-19555888	ENSG00000254681,ENSG00000103540,ENSG00000103544,ENSG00000263237
chr16	19556244	19556464	16:19556244-19556464	ENSG00000254681,ENSG00000103544,ENSG00000263237
chr16	19559625	19559725	16:19559625-19559725	ENSG00000254681,ENSG00000103544
chr16	19578050	19578159	16:19578050-19578159	ENSG00000103544,ENSG00000066813
chr16	19592066	19592226	16:19592066-19592226	ENSG00000103544
chr16	19592336	19592436	16:19592336-19592436	ENSG00000103544
chr16	19645216	19645316	16:19645216-19645316	ENSG00000103544
chr16	19648934	19649034	16:19648934-19649034	ENSG00000103544
chr16	19652591	19653107	16:19652591-19653107	ENSG00000103544
chr16	19679435	19679535	16:19679435-19679535	ENSG00000276571,ENSG00000276548
chr16	19686537	19686694	16:19686537-19686694	ENSG00000103544,ENSG00000276571,ENSG00000261312
chr16	19695341	19695441	16:19695341-19695441	ENSG00000103544,ENSG00000276571,ENSG00000261312
chr16	19712755	19712874	16:19712755-19712874	ENSG00000233024,ENSG00000103550,ENSG00000261312,ENSG00000174628
chr16	19715125	19715230	16:19715125-19715230	ENSG00000103550,ENSG00000261312,ENSG00000174628
chr16	19717734	19718435	16:19717734-19718435	ENSG00000103550,ENSG00000261312,ENSG00000174628
chr16	19757551	19764253	16:19757551-19764253	ENSG00000174628,ENSG00000261195
chr16	19804756	19804856	16:19804756-19804856	ENSG00000261195,ENSG00000261939
chr16	19805053	19805185	16:19805053-19805185	ENSG00000285628,ENSG00000273613,ENSG00000261195,ENSG00000261939
chr16	19833793	19833895	16:19833793-19833895	ENSG00000174628,ENSG00000261939
chr16	19845015	19845117	16:19845015-19845117	ENSG00000261939,ENSG00000167191
chr16	19855868	19859796	16:19855868-19859796	ENSG00000167191
chr16	19865894	19865994	16:19865894-19865994	ENSG00000167191
chr16	19868809	19868947	16:19868809-19868947	ENSG00000167191
chr16	19884279	19884512	16:19884279-19884512	ENSG00000167191
chr16	19884644	19885067	16:19884644-19885067	ENSG00000167191
chr16	19886123	19886349	16:19886123-19886349	ENSG00000103544,ENSG00000167191
chr16	19886413	19886513	16:19886413-19886513	ENSG00000167191
chr16	20107084	20107226	16:20107084-20107226	ENSG00000180269,ENSG00000277211,ENSG00000169347,ENSG00000169344,ENSG00000263237,ENSG00000183747
chr16	20134679	20134828	16:20134679-20134828	ENSG00000180269,ENSG00000277211,ENSG00000169347,ENSG00000169344,ENSG00000169340,ENSG00000263237,ENSG00000280306
chr16	20175978	20176106	16:20175978-20176106	ENSG00000180269,ENSG00000277211,ENSG00000169347,ENSG00000169344,ENSG00000169340,ENSG00000263237,ENSG00000183747
chr16	20189413	20189554	16:20189413-20189554	ENSG00000260550,ENSG00000256340,ENSG00000180269,ENSG00000277211,ENSG00000169347,ENSG00000169344,ENSG00000169340
chr16	20212615	20212757	16:20212615-20212757	ENSG00000180269,ENSG00000277211,ENSG00000263253,ENSG00000169347,ENSG00000169344,ENSG00000169340
chr16	20238453	20238553	16:20238453-20238553	ENSG00000180269,ENSG00000277211,ENSG00000227624,ENSG00000169347,ENSG00000169344,ENSG00000169340,ENSG00000263237
chr16	20249367	20249555	16:20249367-20249555	ENSG00000180269,ENSG00000277211,ENSG00000227624,ENSG00000169347,ENSG00000169344,ENSG00000169340,ENSG00000263237,ENSG00000280306
chr16	20439816	20439932	16:20439816-20439932	ENSG00000169347,ENSG00000169344,ENSG00000169340,ENSG00000263237,ENSG00000183549,ENSG00000262995,ENSG00000183747,ENSG00000280306,ENSG00000260201
chr16	20594412	20594603	16:20594412-20594603	ENSG00000280306,ENSG00000066813,ENSG00000260201,ENSG00000260762,ENSG00000166743
chr16	20598942	20599059	16:20598942-20599059	ENSG00000169340,ENSG00000263237,ENSG00000280306,ENSG00000066813,ENSG00000260762,ENSG00000166743
chr16	20608976	20609123	16:20608976-20609123	ENSG00000183747,ENSG00000280306,ENSG00000260762,ENSG00000005187,ENSG00000275315,ENSG00000166743
chr16	20616162	20616262	16:20616162-20616262	ENSG00000169340,ENSG00000280306,ENSG00000066813,ENSG00000260762,ENSG00000005187,ENSG00000275315,ENSG00000274730,ENSG00000166743
chr16	20621545	20621645	16:20621545-20621645	ENSG00000280306,ENSG00000066813,ENSG00000260762,ENSG00000275315,ENSG00000274730,ENSG00000166743,ENSG00000185864
chr16	20711740	20711867	16:20711740-20711867	ENSG00000169340,ENSG00000263237,ENSG00000183747,ENSG00000280306,ENSG00000066813,ENSG00000166743,ENSG00000283399,ENSG00000285303
chr16	20739807	20739907	16:20739807-20739907	ENSG00000166743,ENSG00000066654,ENSG00000285303
chr16	20741072	20741224	16:20741072-20741224	ENSG00000260201,ENSG00000005187,ENSG00000166743,ENSG00000066654,ENSG00000285303
chr16	20741306	20742021	16:20741306-20742021	ENSG00000260201,ENSG00000005187,ENSG00000166743,ENSG00000066654,ENSG00000285303,ENSG00000260510
chr16	20752538	20752638	16:20752538-20752638	ENSG00000005187,ENSG00000166743,ENSG00000285303,ENSG00000260510
chr16	20763629	20764078	16:20763629-20764078	ENSG00000005187,ENSG00000285303,ENSG00000260510,ENSG00000200893
chr16	20779287	20779387	16:20779287-20779387	ENSG00000260201,ENSG00000005187,ENSG00000260510,ENSG00000200893
chr16	20790297	20790397	16:20790297-20790397	ENSG00000005187,ENSG00000200893,ENSG00000275908,ENSG00000169246
chr16	20805061	20805205	16:20805061-20805205	ENSG00000254681,ENSG00000196678,ENSG00000005189,ENSG00000275908
chr16	20806171	20806569	16:20806171-20806569	ENSG00000254681,ENSG00000196678,ENSG00000005189,ENSG00000275908
chr16	20811890	20812017	16:20811890-20812017	ENSG00000196678,ENSG00000005189,ENSG00000275908
chr16	20812443	20812543	16:20812443-20812543	ENSG00000196678,ENSG00000005189,ENSG00000275908
chr16	20849481	20849630	16:20849481-20849630	ENSG00000275908,ENSG00000263331
chr16	20849929	20850068	16:20849929-20850068	ENSG00000275908,ENSG00000263331
chr16	20853468	20853581	16:20853468-20853581	ENSG00000262974,ENSG00000275908,ENSG00000263331
chr16	20861072	20861177	16:20861072-20861177	ENSG00000275908,ENSG00000188215,ENSG00000263331
chr16	20864713	20864813	16:20864713-20864813	ENSG00000275908,ENSG00000188215
chr16	20866293	20866393	16:20866293-20866393	ENSG00000188215
chr16	20868994	20869097	16:20868994-20869097	ENSG00000275908,ENSG00000188215,ENSG00000263331
chr16	20869888	20870001	16:20869888-20870001	ENSG00000275908,ENSG00000188215,ENSG00000263331
chr16	20875388	20875504	16:20875388-20875504	ENSG00000188215
chr16	20880929	20881064	16:20880929-20881064	ENSG00000237296
chr16	20887605	20887739	16:20887605-20887739	-
chr16	20899863	20900176	16:20899863-20900176	ENSG00000188215,ENSG00000102897
chr16	20900229	20900619	16:20900229-20900619	ENSG00000196678,ENSG00000188215,ENSG00000102897,ENSG00000185864
chr16	20900709	20901318	16:20900709-20901318	ENSG00000196678,ENSG00000188215,ENSG00000102897
chr16	20903992	20904092	16:20903992-20904092	ENSG00000196678,ENSG00000188215,ENSG00000102897
chr16	20906387	20906627	16:20906387-20906627	ENSG00000196678,ENSG00000188215,ENSG00000102897
chr16	20910651	20910751	16:20910651-20910751	ENSG00000102897
chr16	20910852	20910952	16:20910852-20910952	ENSG00000102897
chr16	20911061	20911161	16:20911061-20911161	ENSG00000102897
chr16	20913827	20913944	16:20913827-20913944	ENSG00000102897
chr16	20914405	20914510	16:20914405-20914510	ENSG00000102897
chr16	20959577	20959677	16:20959577-20959677	ENSG00000263331
chr16	20981416	20981516	16:20981416-20981516	-
chr16	20983549	20983659	16:20983549-20983659	ENSG00000275908,ENSG00000263331
chr16	21083927	21084027	16:21083927-21084027	ENSG00000263331,ENSG00000169246
chr16	21158491	21158663	16:21158491-21158663	ENSG00000158486,ENSG00000263331,ENSG00000011638,ENSG00000262983,ENSG00000103310,ENSG00000175311,ENSG00000257403,ENSG00000237296
chr16	21158772	21158897	16:21158772-21158897	ENSG00000158486,ENSG00000263331,ENSG00000011638,ENSG00000262983,ENSG00000103310
chr16	21159445	21159650	16:21159445-21159650	ENSG00000158486,ENSG00000263331,ENSG00000011638,ENSG00000262983
chr16	21179559	21179659	16:21179559-21179659	ENSG00000263331,ENSG00000011638,ENSG00000262983,ENSG00000103310,ENSG00000175311
chr16	21252296	21252436	16:21252296-21252436	ENSG00000262983,ENSG00000103310,ENSG00000175311,ENSG00000103316,ENSG00000257403,ENSG00000237296
chr16	21257461	21257561	16:21257461-21257561	ENSG00000262983,ENSG00000103310,ENSG00000175311,ENSG00000103316,ENSG00000257403
chr16	21300748	21300880	16:21300748-21300880	ENSG00000262983,ENSG00000103310,ENSG00000175311,ENSG00000103316,ENSG00000283421,ENSG00000189149,ENSG00000257403,ENSG00000158482
chr16	21301382	21301552	16:21301382-21301552	ENSG00000262983,ENSG00000103310,ENSG00000175311,ENSG00000103316,ENSG00000283421,ENSG00000189149,ENSG00000257403,ENSG00000158482
chr16	21301784	21301884	16:21301784-21301884	ENSG00000262983,ENSG00000103310,ENSG00000175311,ENSG00000103316,ENSG00000283421,ENSG00000189149,ENSG00000257403,ENSG00000158482
chr16	21303033	21303143	16:21303033-21303143	ENSG00000262983,ENSG00000103310,ENSG00000175311,ENSG00000103316,ENSG00000283421,ENSG00000189149,ENSG00000257403,ENSG00000158482
chr16	21360108	21360242	16:21360108-21360242	ENSG00000257403,ENSG00000158482,ENSG00000276548,ENSG00000260306
chr16	21501402	21501510	16:21501402-21501510	ENSG00000180747,ENSG00000265462,ENSG00000287809,ENSG00000185710,ENSG00000237296
chr16	21501574	21501828	16:21501574-21501828	ENSG00000180747,ENSG00000265462,ENSG00000287809,ENSG00000185864,ENSG00000185710,ENSG00000237296
chr16	21501924	21502453	16:21501924-21502453	ENSG00000180747,ENSG00000265462,ENSG00000287809,ENSG00000185864,ENSG00000185710,ENSG00000237296
chr16	21502510	21502831	16:21502510-21502831	ENSG00000180747,ENSG00000265462
chr16	21504348	21504530	16:21504348-21504530	ENSG00000180747,ENSG00000265462
chr16	21507070	21507298	16:21507070-21507298	ENSG00000276548,ENSG00000180747,ENSG00000265462,ENSG00000287809
chr16	21509650	21509795	16:21509650-21509795	ENSG00000276548,ENSG00000265462,ENSG00000287809
chr16	21512837	21512982	16:21512837-21512982	ENSG00000276548,ENSG00000265462,ENSG00000287809,ENSG00000277041,ENSG00000237296
chr16	21513543	21513643	16:21513543-21513643	ENSG00000276548,ENSG00000265462,ENSG00000287809,ENSG00000277041,ENSG00000237296
chr16	21517448	21517548	16:21517448-21517548	ENSG00000180747,ENSG00000287809,ENSG00000258186,ENSG00000273956,ENSG00000277041
chr16	21518129	21518278	16:21518129-21518278	ENSG00000180747,ENSG00000287809,ENSG00000258186,ENSG00000273956,ENSG00000277041
chr16	21518583	21518692	16:21518583-21518692	ENSG00000180747,ENSG00000287809,ENSG00000258186,ENSG00000273956,ENSG00000277041
chr16	21519008	21519220	16:21519008-21519220	ENSG00000180747,ENSG00000287809,ENSG00000258186,ENSG00000273956,ENSG00000277041
chr16	21519836	21520765	16:21519836-21520765	ENSG00000257403,ENSG00000180747,ENSG00000258186,ENSG00000273956,ENSG00000257639,ENSG00000271609,ENSG00000257838,ENSG00000277041
chr16	21539232	21539334	16:21539232-21539334	ENSG00000276548,ENSG00000273956,ENSG00000257639,ENSG00000271609,ENSG00000257838
chr16	21554707	21554912	16:21554707-21554912	ENSG00000257639,ENSG00000271609
chr16	21556692	21556846	16:21556692-21556846	ENSG00000262983,ENSG00000158482,ENSG00000257639,ENSG00000257838
chr16	21556987	21557087	16:21556987-21557087	ENSG00000257639
chr16	21557963	21558063	16:21557963-21558063	ENSG00000257639
chr16	21565261	21565361	16:21565261-21565361	-
chr16	21569429	21569593	16:21569429-21569593	-
chr16	21584122	21584222	16:21584122-21584222	ENSG00000252798
chr16	21584624	21584724	16:21584624-21584724	ENSG00000252798
chr16	21589222	21589340	16:21589222-21589340	ENSG00000252798,ENSG00000197006
chr16	21599129	21599767	16:21599129-21599767	ENSG00000252798,ENSG00000197006,ENSG00000276721,ENSG00000277041
chr16	21599868	21600081	16:21599868-21600081	ENSG00000252798,ENSG00000197006,ENSG00000276721
chr16	21600264	21600414	16:21600264-21600414	ENSG00000197006
chr16	21620301	21620401	16:21620301-21620401	ENSG00000197006,ENSG00000261596
chr16	21621312	21621412	16:21621312-21621412	ENSG00000197006,ENSG00000261596
chr16	21626861	21627120	16:21626861-21627120	ENSG00000261596
chr16	21637321	21637421	16:21637321-21637421	ENSG00000261596,ENSG00000207248,ENSG00000207042
chr16	21638499	21638638	16:21638499-21638638	ENSG00000261596,ENSG00000207248,ENSG00000207042
chr16	21638694	21638887	16:21638694-21638887	ENSG00000252798,ENSG00000261596,ENSG00000140749,ENSG00000207248,ENSG00000207042
chr16	21640466	21640566	16:21640466-21640566	ENSG00000140749,ENSG00000207248,ENSG00000207042
chr16	21640717	21640920	16:21640717-21640920	ENSG00000252798,ENSG00000140749,ENSG00000207248,ENSG00000207042
chr16	21647138	21647355	16:21647138-21647355	ENSG00000197006,ENSG00000140749,ENSG00000207248,ENSG00000207042,ENSG00000155719
chr16	21647406	21647527	16:21647406-21647527	ENSG00000197006,ENSG00000140749,ENSG00000207248,ENSG00000207042
chr16	21661026	21661126	16:21661026-21661126	ENSG00000276548,ENSG00000140749,ENSG00000155719,ENSG00000260306
chr16	21661466	21661566	16:21661466-21661566	ENSG00000276548,ENSG00000140749,ENSG00000155719,ENSG00000260306
chr16	21707975	21708164	16:21707975-21708164	ENSG00000155719,ENSG00000260306
chr16	21813866	21813966	16:21813866-21813966	ENSG00000260306,ENSG00000248124,ENSG00000276721,ENSG00000257408
chr16	21815684	21815851	16:21815684-21815851	ENSG00000260306,ENSG00000248124,ENSG00000185864,ENSG00000185710,ENSG00000257408,ENSG00000274460,ENSG00000140740
chr16	21820223	21820323	16:21820223-21820323	ENSG00000260306,ENSG00000248124,ENSG00000276721,ENSG00000185710,ENSG00000257408
chr16	21820403	21820594	16:21820403-21820594	ENSG00000260306,ENSG00000248124,ENSG00000276721,ENSG00000185710,ENSG00000257408,ENSG00000274460,ENSG00000140740
chr16	21952958	21953448	16:21952958-21953448	ENSG00000260306,ENSG00000185864,ENSG00000185710,ENSG00000257408,ENSG00000274460,ENSG00000140740,ENSG00000260395,ENSG00000243716
chr16	21977032	21977178	16:21977032-21977178	ENSG00000140740,ENSG00000260395,ENSG00000237296
chr16	22007738	22008166	16:22007738-22008166	ENSG00000155714,ENSG00000260395,ENSG00000275445,ENSG00000185716
chr16	22042315	22042415	16:22042315-22042415	ENSG00000276721,ENSG00000260395
chr16	22091318	22091427	16:22091318-22091427	ENSG00000260395,ENSG00000185716,ENSG00000260277,ENSG00000175267,ENSG00000183921
chr16	22184470	22184570	16:22184470-22184570	ENSG00000260395,ENSG00000183921,ENSG00000287739
chr16	22188695	22188861	16:22188695-22188861	ENSG00000257408,ENSG00000274460,ENSG00000155714,ENSG00000260395,ENSG00000275445,ENSG00000185716,ENSG00000183921,ENSG00000287739
chr16	22188993	22189342	16:22188993-22189342	ENSG00000155714,ENSG00000260395,ENSG00000275445,ENSG00000183921,ENSG00000287739
chr16	22189573	22189848	16:22189573-22189848	ENSG00000257408,ENSG00000155714,ENSG00000260395,ENSG00000275445,ENSG00000185716,ENSG00000183921,ENSG00000287739
chr16	22189950	22191656	16:22189950-22191656	ENSG00000185864,ENSG00000260395,ENSG00000275445,ENSG00000185716,ENSG00000183921,ENSG00000243716,ENSG00000058600
chr16	22192131	22192231	16:22192131-22192231	ENSG00000243716
chr16	22192514	22193113	16:22192514-22193113	ENSG00000185864,ENSG00000243716
chr16	22195775	22196259	16:22195775-22196259	ENSG00000103319,ENSG00000058600
chr16	22198527	22198698	16:22198527-22198698	-
chr16	22199989	22200157	16:22199989-22200157	ENSG00000103319
chr16	22200259	22200459	16:22200259-22200459	ENSG00000103319
chr16	22205996	22206412	16:22205996-22206412	ENSG00000276721,ENSG00000185710,ENSG00000103319,ENSG00000058600
chr16	22206493	22206672	16:22206493-22206672	ENSG00000185710,ENSG00000103319
chr16	22206807	22207169	16:22206807-22207169	ENSG00000185710,ENSG00000103319
chr16	22207843	22207986	16:22207843-22207986	ENSG00000185710,ENSG00000103319
chr16	22212621	22212743	16:22212621-22212743	ENSG00000103319
chr16	22238495	22238621	16:22238495-22238621	ENSG00000237296
chr16	22241041	22241141	16:22241041-22241141	-
chr16	22241197	22241299	16:22241197-22241299	-
chr16	22264737	22264837	16:22264737-22264837	ENSG00000103319
chr16	22275056	22275160	16:22275056-22275160	ENSG00000276721,ENSG00000185864,ENSG00000185710,ENSG00000261113
chr16	22288359	22288528	16:22288359-22288528	ENSG00000103319,ENSG00000261113
chr16	22290922	22291032	16:22290922-22291032	ENSG00000103319,ENSG00000261113,ENSG00000058600
chr16	22297028	22298207	16:22297028-22298207	ENSG00000260395,ENSG00000261113,ENSG00000058600
chr16	22298263	22298439	16:22298263-22298439	ENSG00000261113,ENSG00000058600
chr16	22298609	22298807	16:22298609-22298807	ENSG00000058600
chr16	22300541	22300690	16:22300541-22300690	ENSG00000058600
chr16	22315448	22315588	16:22315448-22315588	ENSG00000277041,ENSG00000058600
chr16	22316477	22316633	16:22316477-22316633	ENSG00000058600
chr16	22326117	22326241	16:22326117-22326241	ENSG00000185864,ENSG00000058600
chr16	22336122	22336222	16:22336122-22336222	ENSG00000237296,ENSG00000286808
chr16	22349310	22349509	16:22349310-22349509	ENSG00000140743,ENSG00000286808
chr16	22355717	22355836	16:22355717-22355836	ENSG00000257122,ENSG00000230872,ENSG00000260635,ENSG00000140743,ENSG00000286808
chr16	22356790	22356890	16:22356790-22356890	ENSG00000286808
chr16	22357705	22357955	16:22357705-22357955	ENSG00000257122,ENSG00000230872,ENSG00000260635,ENSG00000140743,ENSG00000286808
chr16	22357993	22358093	16:22357993-22358093	ENSG00000260635,ENSG00000286808
chr16	22358152	22358303	16:22358152-22358303	ENSG00000257122,ENSG00000260635,ENSG00000286808
chr16	22360057	22360175	16:22360057-22360175	ENSG00000260790,ENSG00000260635
chr16	22369919	22370019	16:22369919-22370019	ENSG00000230872,ENSG00000260790,ENSG00000260635,ENSG00000140743
chr16	22371196	22371340	16:22371196-22371340	ENSG00000237296,ENSG00000257122,ENSG00000230872,ENSG00000260790,ENSG00000260635,ENSG00000140743
chr16	22373597	22373832	16:22373597-22373832	ENSG00000237296,ENSG00000257122,ENSG00000230872,ENSG00000260790,ENSG00000260635,ENSG00000140743
chr16	22374221	22374489	16:22374221-22374489	ENSG00000237296,ENSG00000257122,ENSG00000230872,ENSG00000260790,ENSG00000260635,ENSG00000140743
chr16	22374596	22375166	16:22374596-22375166	ENSG00000237296,ENSG00000257122,ENSG00000230872,ENSG00000260790,ENSG00000260635,ENSG00000140743
chr16	22375469	22375604	16:22375469-22375604	ENSG00000257122,ENSG00000230872,ENSG00000260790,ENSG00000140743
chr16	22423946	22424054	16:22423946-22424054	ENSG00000276721,ENSG00000243716,ENSG00000237296,ENSG00000257122
chr16	22424582	22424682	16:22424582-22424682	ENSG00000243716,ENSG00000257122
chr16	22436907	22437370	16:22436907-22437370	ENSG00000237296,ENSG00000257122,ENSG00000140743
chr16	22437420	22437670	16:22437420-22437670	ENSG00000237296,ENSG00000257122,ENSG00000140743
chr16	22588029	22588129	16:22588029-22588129	ENSG00000257403,ENSG00000260905,ENSG00000260973,ENSG00000257838
chr16	22621990	22622090	16:22621990-22622090	ENSG00000260905,ENSG00000260973,ENSG00000243716
chr16	22680427	22680575	16:22680427-22680575	ENSG00000276548,ENSG00000122254,ENSG00000283213,ENSG00000257838
chr16	22686500	22686600	16:22686500-22686600	ENSG00000185864,ENSG00000122254,ENSG00000283213
chr16	22688101	22688226	16:22688101-22688226	ENSG00000185864,ENSG00000122254,ENSG00000283213
chr16	22695262	22695421	16:22695262-22695421	ENSG00000122254,ENSG00000283213,ENSG00000260905,ENSG00000260973,ENSG00000257838,ENSG00000277041
chr16	22728552	22728712	16:22728552-22728712	ENSG00000122254,ENSG00000283213
chr16	22737093	22737197	16:22737093-22737197	ENSG00000122254,ENSG00000283213,ENSG00000257838
chr16	22781244	22781411	16:22781244-22781411	ENSG00000122254,ENSG00000283213
chr16	22957374	22957496	16:22957374-22957496	ENSG00000261090,ENSG00000122254,ENSG00000283213
chr16	22966737	22966879	16:22966737-22966879	ENSG00000261090
chr16	23006422	23006540	16:23006422-23006540	ENSG00000261090
chr16	23056818	23059016	16:23056818-23059016	ENSG00000280400,ENSG00000260566,ENSG00000261090
chr16	23068195	23068363	16:23068195-23068363	ENSG00000280400,ENSG00000103404,ENSG00000260566
chr16	23095593	23095693	16:23095593-23095693	ENSG00000277041
chr16	23141176	23141276	16:23141176-23141276	ENSG00000103404
chr16	23148592	23148894	16:23148592-23148894	ENSG00000103404
chr16	23148930	23149056	16:23148930-23149056	ENSG00000103404
chr16	23149111	23149304	16:23149111-23149304	ENSG00000260741,ENSG00000103404
chr16	23149409	23149649	16:23149409-23149649	ENSG00000212593,ENSG00000260741,ENSG00000103404
chr16	23182461	23182606	16:23182461-23182606	ENSG00000212593,ENSG00000260741,ENSG00000166828,ENSG00000285613
chr16	23183217	23183317	16:23183217-23183317	ENSG00000212593,ENSG00000260741,ENSG00000166828,ENSG00000285613
chr16	23189931	23190031	16:23189931-23190031	ENSG00000212593,ENSG00000260741,ENSG00000166828,ENSG00000285613
chr16	23302510	23302610	16:23302510-23302610	ENSG00000168447,ENSG00000260741
chr16	23311896	23312052	16:23311896-23312052	ENSG00000168447,ENSG00000260741
chr16	23354464	23354564	16:23354464-23354564	ENSG00000168447,ENSG00000260741
chr16	23380611	23380711	16:23380611-23380711	ENSG00000168434,ENSG00000260741
chr16	23385110	23385210	16:23385110-23385210	ENSG00000168434
chr16	23408961	23409061	16:23408961-23409061	ENSG00000212593,ENSG00000280039,ENSG00000168434,ENSG00000260741
chr16	23452714	23453182	16:23452714-23453182	ENSG00000260136,ENSG00000259782,ENSG00000212593,ENSG00000168434
chr16	23456885	23456985	16:23456885-23456985	ENSG00000260136,ENSG00000259782,ENSG00000212593,ENSG00000168434
chr16	23459373	23459473	16:23459373-23459473	ENSG00000260136,ENSG00000259782,ENSG00000212593,ENSG00000168434
chr16	23481706	23481806	16:23481706-23481806	ENSG00000260247,ENSG00000103365
chr16	23482672	23483079	16:23482672-23483079	ENSG00000260247,ENSG00000103365,ENSG00000212593
chr16	23490464	23490609	16:23490464-23490609	ENSG00000260247,ENSG00000261528,ENSG00000103365
chr16	23504292	23504400	16:23504292-23504400	ENSG00000260247,ENSG00000261528,ENSG00000103365
chr16	23504832	23504932	16:23504832-23504932	ENSG00000260247,ENSG00000261528,ENSG00000103365
chr16	23505628	23506664	16:23505628-23506664	ENSG00000260247,ENSG00000261528,ENSG00000103365
chr16	23506802	23506917	16:23506802-23506917	ENSG00000260247,ENSG00000261528,ENSG00000103365
chr16	23508957	23509057	16:23508957-23509057	ENSG00000260247,ENSG00000261528,ENSG00000103365
chr16	23509985	23510085	16:23509985-23510085	ENSG00000260247,ENSG00000103365
chr16	23510192	23510650	16:23510192-23510650	ENSG00000260247,ENSG00000103365
chr16	23511198	23511314	16:23511198-23511314	ENSG00000260247,ENSG00000103365
chr16	23514800	23514965	16:23514800-23514965	ENSG00000260247,ENSG00000103365
chr16	23517737	23517838	16:23517737-23517838	ENSG00000260247,ENSG00000103356,ENSG00000103365
chr16	23556215	23556320	16:23556215-23556320	ENSG00000260751,ENSG00000103353,ENSG00000260247,ENSG00000103356
chr16	23556465	23556565	16:23556465-23556565	ENSG00000260751,ENSG00000103353,ENSG00000260247,ENSG00000103356
chr16	23557100	23557903	16:23557100-23557903	ENSG00000261723,ENSG00000004779,ENSG00000260751,ENSG00000103353,ENSG00000260247,ENSG00000103356
chr16	23557937	23558165	16:23557937-23558165	ENSG00000260751,ENSG00000103353,ENSG00000260247,ENSG00000103356
chr16	23579917	23580031	16:23579917-23580031	ENSG00000261723,ENSG00000004779,ENSG00000260751,ENSG00000103353,ENSG00000260247
chr16	23588110	23588210	16:23588110-23588210	ENSG00000261723,ENSG00000004779,ENSG00000260751,ENSG00000260247
chr16	23596120	23596462	16:23596120-23596462	ENSG00000261723,ENSG00000004779,ENSG00000260751,ENSG00000103353,ENSG00000103356
chr16	23640901	23641001	16:23640901-23641001	ENSG00000166847,ENSG00000261723,ENSG00000083093
chr16	23641094	23641231	16:23641094-23641231	ENSG00000166847,ENSG00000261723,ENSG00000083093
chr16	23641306	23641470	16:23641306-23641470	ENSG00000166847,ENSG00000261723,ENSG00000083093
chr16	23641900	23642015	16:23641900-23642015	ENSG00000166847,ENSG00000083093
chr16	23642605	23642705	16:23642605-23642705	ENSG00000166847,ENSG00000083093
chr16	23657407	23657507	16:23657407-23657507	ENSG00000260482,ENSG00000166847
chr16	23678838	23678971	16:23678838-23678971	ENSG00000261266,ENSG00000166851,ENSG00000260482
chr16	23693725	23693836	16:23693725-23693836	ENSG00000278912,ENSG00000134398,ENSG00000261266,ENSG00000166851
chr16	23699234	23699369	16:23699234-23699369	ENSG00000261583,ENSG00000278912,ENSG00000134398,ENSG00000261266,ENSG00000166851
chr16	23706686	23706786	16:23706686-23706786	ENSG00000185710,ENSG00000261583,ENSG00000134398
chr16	23769826	23769995	16:23769826-23769995	ENSG00000166869,ENSG00000279756
chr16	23795741	23795841	16:23795741-23795841	ENSG00000166869,ENSG00000279756
chr16	23817001	23817135	16:23817001-23817135	-
chr16	23826418	23826518	16:23826418-23826518	-
chr16	23826598	23826851	16:23826598-23826851	ENSG00000166501,ENSG00000166869,ENSG00000279756
chr16	23835790	23836228	16:23835790-23836228	ENSG00000166501
chr16	23836483	23836792	16:23836483-23836792	ENSG00000166501
chr16	23836829	23837181	16:23836829-23837181	ENSG00000166501
chr16	23842071	23842171	16:23842071-23842171	ENSG00000166501
chr16	23846564	23848293	16:23846564-23848293	ENSG00000166501
chr16	23848422	23848543	16:23848422-23848543	ENSG00000166501
chr16	23858306	23858423	16:23858306-23858423	-
chr16	23863676	23863780	16:23863676-23863780	-
chr16	23863873	23863973	16:23863873-23863973	-
chr16	23877655	23877755	16:23877655-23877755	-
chr16	23936817	23936917	16:23936817-23936917	ENSG00000279276
chr16	23948729	23948876	16:23948729-23948876	ENSG00000279276
chr16	23949000	23949279	16:23949000-23949279	ENSG00000279276
chr16	23950969	23951125	16:23950969-23951125	ENSG00000279276
chr16	23951536	23951689	16:23951536-23951689	ENSG00000279276
chr16	23952457	23952557	16:23952457-23952557	ENSG00000279276
chr16	23952733	23952914	16:23952733-23952914	ENSG00000279276
chr16	24014384	24014541	16:24014384-24014541	-
chr16	24024723	24024880	16:24024723-24024880	-
chr16	24035146	24035322	16:24035146-24035322	ENSG00000166501
chr16	24042211	24042337	16:24042211-24042337	ENSG00000260072,ENSG00000006116,ENSG00000279554,ENSG00000274466,ENSG00000279202,ENSG00000166501
chr16	24049204	24049342	16:24049204-24049342	ENSG00000260072,ENSG00000006116,ENSG00000279202
chr16	24056816	24056961	16:24056816-24056961	ENSG00000006116,ENSG00000279554,ENSG00000279202
chr16	24073915	24074043	16:24073915-24074043	ENSG00000260072,ENSG00000006116,ENSG00000279554,ENSG00000274466,ENSG00000279202
chr16	24114153	24114253	16:24114153-24114253	ENSG00000006116,ENSG00000279554,ENSG00000274466,ENSG00000279202
chr16	24154294	24154451	16:24154294-24154451	ENSG00000185864,ENSG00000279554,ENSG00000274466,ENSG00000279202,ENSG00000166501
chr16	24185164	24185273	16:24185164-24185273	ENSG00000006116,ENSG00000279554,ENSG00000274466,ENSG00000166501,ENSG00000243716
chr16	24239737	24239868	16:24239737-24239868	ENSG00000006116,ENSG00000260264,ENSG00000279554,ENSG00000274466
chr16	24296138	24296245	16:24296138-24296245	ENSG00000201541,ENSG00000006116,ENSG00000279554,ENSG00000274466
chr16	24308394	24308536	16:24308394-24308536	ENSG00000185864,ENSG00000201541,ENSG00000006116
chr16	24356656	24356766	16:24356656-24356766	ENSG00000201541,ENSG00000006116,ENSG00000279554,ENSG00000274466
chr16	24401137	24401277	16:24401137-24401277	ENSG00000260072,ENSG00000239081,ENSG00000201541
chr16	24402286	24402386	16:24402286-24402386	ENSG00000239081,ENSG00000201541
chr16	24407836	24407936	16:24407836-24407936	ENSG00000185710,ENSG00000239081,ENSG00000201541
chr16	24508827	24508949	16:24508827-24508949	ENSG00000260072
chr16	24514330	24514511	16:24514330-24514511	ENSG00000260072
chr16	24538615	24540146	16:24538615-24540146	ENSG00000122257
chr16	24540392	24540585	16:24540392-24540585	ENSG00000122257
chr16	24593221	24599262	16:24593221-24599262	-
chr16	24636824	24636947	16:24636824-24636947	-
chr16	24656335	24656435	16:24656335-24656435	-
chr16	24670232	24670332	16:24670232-24670332	ENSG00000224310
chr16	24675542	24675642	16:24675542-24675642	ENSG00000224310
chr16	24680339	24680439	16:24680339-24680439	ENSG00000224310
chr16	24695108	24695208	16:24695108-24695208	-
chr16	24711226	24713504	16:24711226-24713504	ENSG00000090905
chr16	24729332	24730025	16:24729332-24730025	ENSG00000090905
chr16	24738047	24738147	16:24738047-24738147	ENSG00000090905
chr16	24814140	24814255	16:24814140-24814255	ENSG00000261669,ENSG00000090905
chr16	24832086	24832201	16:24832086-24832201	ENSG00000158865,ENSG00000261669,ENSG00000090905
chr16	24840581	24840681	16:24840581-24840681	ENSG00000158865
chr16	24875057	24875212	16:24875057-24875212	ENSG00000158865
chr16	24891999	24909121	16:24891999-24909121	-
chr16	24911872	24911972	16:24911872-24911972	-
chr16	24913059	24913264	16:24913059-24913264	-
chr16	24913319	24913419	16:24913319-24913419	-
chr16	24944054	24944154	16:24944054-24944154	ENSG00000140750
chr16	24983913	24984028	16:24983913-24984028	ENSG00000140750
chr16	24985943	24986084	16:24985943-24986084	-
chr16	24988360	24988570	16:24988360-24988570	-
chr16	24988620	24988791	16:24988620-24988791	-
chr16	25009896	25010036	16:25009896-25010036	ENSG00000260714,ENSG00000140750
chr16	25015074	25015560	16:25015074-25015560	ENSG00000262587,ENSG00000260714,ENSG00000140750
chr16	25027557	25027658	16:25027557-25027658	ENSG00000262587,ENSG00000260714,ENSG00000140750
chr16	25028860	25029017	16:25028860-25029017	ENSG00000262587,ENSG00000260714,ENSG00000140750
chr16	25031332	25031940	16:25031332-25031940	ENSG00000262587,ENSG00000260714,ENSG00000140750
chr16	25039722	25039876	16:25039722-25039876	ENSG00000262587
chr16	25048529	25048629	16:25048529-25048629	-
chr16	25048756	25048921	16:25048756-25048921	ENSG00000260034,ENSG00000262587,ENSG00000260714,ENSG00000140750
chr16	25049253	25049473	16:25049253-25049473	ENSG00000262587
chr16	25049623	25049750	16:25049623-25049750	ENSG00000262587
chr16	25051226	25051410	16:25051226-25051410	ENSG00000260034
chr16	25051879	25051979	16:25051879-25051979	ENSG00000260034
chr16	25052169	25052316	16:25052169-25052316	ENSG00000260034
chr16	25058664	25059382	16:25058664-25059382	ENSG00000262700,ENSG00000260034
chr16	25059445	25059545	16:25059445-25059545	ENSG00000262700,ENSG00000260034,ENSG00000271105,ENSG00000262155
chr16	25061046	25061303	16:25061046-25061303	ENSG00000262700,ENSG00000260034,ENSG00000271105,ENSG00000262155
chr16	25061561	25061661	16:25061561-25061661	ENSG00000271105,ENSG00000262155
chr16	25061701	25061801	16:25061701-25061801	ENSG00000271105,ENSG00000262155
chr16	25066726	25067249	16:25066726-25067249	ENSG00000262700,ENSG00000260034,ENSG00000263326,ENSG00000271105,ENSG00000262155
chr16	25067297	25067534	16:25067297-25067534	ENSG00000262700,ENSG00000263326,ENSG00000271105,ENSG00000262155
chr16	25068084	25068184	16:25068084-25068184	ENSG00000262700,ENSG00000263326,ENSG00000271105,ENSG00000262155
chr16	25072932	25073032	16:25072932-25073032	ENSG00000262700,ENSG00000263326,ENSG00000271105,ENSG00000262155
chr16	25100905	25101015	16:25100905-25101015	ENSG00000262700,ENSG00000275494,ENSG00000205629,ENSG00000260034,ENSG00000260448
chr16	25106877	25107433	16:25106877-25107433	ENSG00000262700,ENSG00000275494,ENSG00000205629,ENSG00000260448
chr16	25109106	25111143	16:25109106-25111143	ENSG00000262700,ENSG00000275494,ENSG00000205629,ENSG00000260034,ENSG00000260448
chr16	25111332	25111981	16:25111332-25111981	ENSG00000262700,ENSG00000275494,ENSG00000205629,ENSG00000260034,ENSG00000260448
chr16	25177839	25177939	16:25177839-25177939	ENSG00000205629,ENSG00000260034,ENSG00000266166
chr16	25189581	25189681	16:25189581-25189681	ENSG00000260034,ENSG00000266166
chr16	25213536	25213636	16:25213536-25213636	ENSG00000260034,ENSG00000103375,ENSG00000259955
chr16	25224270	25224419	16:25224270-25224419	ENSG00000260034,ENSG00000103375,ENSG00000259955
chr16	25257335	25258109	16:25257335-25258109	ENSG00000260034,ENSG00000155592,ENSG00000259955,ENSG00000274925
chr16	25258161	25258375	16:25258161-25258375	ENSG00000155592,ENSG00000259955,ENSG00000274925
chr16	25348568	25348668	16:25348568-25348668	ENSG00000261636
chr16	25359802	25359986	16:25359802-25359986	ENSG00000261636
chr16	25395830	25395930	16:25395830-25395930	ENSG00000261636,ENSG00000260690
chr16	25397455	25397555	16:25397455-25397555	ENSG00000261636,ENSG00000260690
chr16	25465695	25465795	16:25465695-25465795	ENSG00000261636,ENSG00000260690
chr16	25496914	25497014	16:25496914-25497014	ENSG00000261636,ENSG00000260690
chr16	25565080	25565242	16:25565080-25565242	ENSG00000261636,ENSG00000260690
chr16	25575375	25575475	16:25575375-25575475	ENSG00000261636
chr16	25650644	25650769	16:25650644-25650769	-
chr16	25718910	25719010	16:25718910-25719010	ENSG00000285882
chr16	25754836	25754936	16:25754836-25754936	ENSG00000285882
chr16	25770182	25770336	16:25770182-25770336	ENSG00000285882
chr16	25770907	25771024	16:25770907-25771024	ENSG00000285882
chr16	25831342	25838457	16:25831342-25838457	ENSG00000260255
chr16	25838752	25838853	16:25838752-25838853	ENSG00000285882,ENSG00000260255
chr16	25867165	25867265	16:25867165-25867265	-
chr16	25879733	25879833	16:25879733-25879833	ENSG00000182601,ENSG00000237140
chr16	25880071	25884389	16:25880071-25884389	ENSG00000182601
chr16	25915767	25915867	16:25915767-25915867	-
chr16	25941282	25941382	16:25941282-25941382	ENSG00000230330,ENSG00000237140
chr16	25967852	25967952	16:25967852-25967952	ENSG00000265005,ENSG00000199929,ENSG00000230330,ENSG00000237140
chr16	25985907	25986007	16:25985907-25986007	ENSG00000265005,ENSG00000199929,ENSG00000230330,ENSG00000237140
chr16	25988327	25988427	16:25988327-25988427	ENSG00000265005,ENSG00000199929,ENSG00000230330,ENSG00000237140
chr16	26003304	26003404	16:26003304-26003404	ENSG00000265005,ENSG00000199929,ENSG00000230330,ENSG00000237140
chr16	26015662	26015762	16:26015662-26015762	ENSG00000265005,ENSG00000199929,ENSG00000230330,ENSG00000237140
chr16	26085782	26085882	16:26085782-26085882	ENSG00000265005,ENSG00000199929,ENSG00000230330,ENSG00000237140
chr16	26140813	26146866	16:26140813-26146866	ENSG00000237140
chr16	26275938	26276038	16:26275938-26276038	ENSG00000231876,ENSG00000228480
chr16	26316952	26317099	16:26316952-26317099	ENSG00000231876,ENSG00000228480
chr16	26385764	26385864	16:26385764-26385864	ENSG00000228480
chr16	26435226	26435326	16:26435226-26435326	ENSG00000228480
chr16	26443341	26443441	16:26443341-26443441	ENSG00000228480
chr16	26454010	26454110	16:26454010-26454110	ENSG00000228480,ENSG00000251417
chr16	26540386	26540525	16:26540386-26540525	ENSG00000286712
chr16	26542307	26542407	16:26542307-26542407	ENSG00000286712
chr16	26546563	26547328	16:26546563-26547328	ENSG00000286712
chr16	26554632	26554732	16:26554632-26554732	ENSG00000286712,ENSG00000259982
chr16	26560445	26560552	16:26560445-26560552	-
chr16	26594009	26594172	16:26594009-26594172	ENSG00000236481
chr16	26596089	26596257	16:26596089-26596257	ENSG00000236481
chr16	26598062	26598615	16:26598062-26598615	ENSG00000236481
chr16	26599891	26599991	16:26599891-26599991	ENSG00000236481
chr16	26600165	26600265	16:26600165-26600265	-
chr16	26639276	26639376	16:26639276-26639376	-
chr16	26642471	26642571	16:26642471-26642571	-
chr16	26642628	26642728	16:26642628-26642728	-
chr16	26644835	26644935	16:26644835-26644935	-
chr16	26645202	26645370	16:26645202-26645370	-
chr16	26646692	26646829	16:26646692-26646829	-
chr16	26713437	26713541	16:26713437-26713541	ENSG00000260580
chr16	26720170	26721400	16:26720170-26721400	ENSG00000260580
chr16	26765888	26765988	16:26765888-26765988	-
chr16	26770067	26771882	16:26770067-26771882	-
chr16	26801489	26801620	16:26801489-26801620	-
chr16	26802334	26802501	16:26802334-26802501	-
chr16	26839633	26839792	16:26839633-26839792	-
chr16	26856363	26856463	16:26856363-26856463	-
chr16	26873210	26873328	16:26873210-26873328	ENSG00000234186,ENSG00000261482
chr16	27002395	27002569	16:27002395-27002569	ENSG00000234186,ENSG00000261482,ENSG00000251417
chr16	27082693	27082793	16:27082693-27082793	ENSG00000234186,ENSG00000261482,ENSG00000261557,ENSG00000261419
chr16	27109891	27110009	16:27109891-27110009	ENSG00000234186,ENSG00000261482,ENSG00000261557
chr16	27155079	27155179	16:27155079-27155179	ENSG00000261557,ENSG00000198156,ENSG00000271623
chr16	27169849	27169999	16:27169849-27169999	ENSG00000261557,ENSG00000261045
chr16	27174150	27174347	16:27174150-27174347	ENSG00000261557,ENSG00000261045
chr16	27178590	27178690	16:27178590-27178690	ENSG00000261045
chr16	27179640	27179757	16:27179640-27179757	ENSG00000261557,ENSG00000261045,ENSG00000261089
chr16	27201737	27201928	16:27201737-27201928	ENSG00000155666
chr16	27203379	27203632	16:27203379-27203632	ENSG00000155666,ENSG00000259940
chr16	27203707	27204027	16:27203707-27204027	ENSG00000155666,ENSG00000259940
chr16	27204122	27204362	16:27204122-27204362	ENSG00000155666,ENSG00000259940
chr16	27208232	27208332	16:27208232-27208332	ENSG00000155666,ENSG00000259940
chr16	27216733	27216848	16:27216733-27216848	ENSG00000155666,ENSG00000259940
chr16	27222590	27222737	16:27222590-27222737	ENSG00000155666,ENSG00000259940
chr16	27224640	27224916	16:27224640-27224916	ENSG00000155666,ENSG00000259940
chr16	27230491	27230591	16:27230491-27230591	ENSG00000169189
chr16	27230689	27231026	16:27230689-27231026	ENSG00000169189
chr16	27231900	27232320	16:27231900-27232320	ENSG00000169189
chr16	27235185	27235291	16:27235185-27235291	ENSG00000169189
chr16	27235387	27235740	16:27235387-27235740	ENSG00000169189
chr16	27235821	27235965	16:27235821-27235965	ENSG00000169189
chr16	27237169	27237341	16:27237169-27237341	ENSG00000169189
chr16	27237423	27237743	16:27237423-27237743	ENSG00000169189
chr16	27237783	27238011	16:27237783-27238011	ENSG00000169189
chr16	27243289	27243389	16:27243289-27243389	-
chr16	27243839	27243995	16:27243839-27243995	-
chr16	27268687	27268875	16:27268687-27268875	ENSG00000169189,ENSG00000245888
chr16	27269929	27270029	16:27269929-27270029	ENSG00000169189,ENSG00000245888
chr16	27276178	27276283	16:27276178-27276283	ENSG00000169189,ENSG00000245888
chr16	27285802	27285996	16:27285802-27285996	ENSG00000245888
chr16	27293208	27293308	16:27293208-27293308	ENSG00000245888
chr16	27313488	27313619	16:27313488-27313619	ENSG00000077238,ENSG00000274092
chr16	27313862	27314025	16:27313862-27314025	ENSG00000077238,ENSG00000274092
chr16	27315135	27315235	16:27315135-27315235	ENSG00000077238,ENSG00000274092
chr16	27315392	27315696	16:27315392-27315696	ENSG00000077238,ENSG00000274092
chr16	27317807	27317907	16:27317807-27317907	ENSG00000077238,ENSG00000274092
chr16	27326988	27327188	16:27326988-27327188	-
chr16	27330491	27330616	16:27330491-27330616	ENSG00000077238
chr16	27335424	27335524	16:27335424-27335524	ENSG00000077238
chr16	27338634	27338734	16:27338634-27338734	ENSG00000077238
chr16	27341928	27342036	16:27341928-27342036	ENSG00000077238
chr16	27351012	27351146	16:27351012-27351146	ENSG00000077238
chr16	27367177	27367316	16:27367177-27367316	-
chr16	27367884	27368239	16:27367884-27368239	-
chr16	27368312	27368412	16:27368312-27368412	-
chr16	27372665	27372807	16:27372665-27372807	-
chr16	27401855	27401997	16:27401855-27401997	ENSG00000103522
chr16	27402048	27402406	16:27402048-27402406	ENSG00000103522
chr16	27405977	27406077	16:27405977-27406077	ENSG00000103522
chr16	27406292	27406474	16:27406292-27406474	ENSG00000103522
chr16	27406665	27406765	16:27406665-27406765	ENSG00000103522
chr16	27406804	27407076	16:27406804-27407076	ENSG00000103522
chr16	27408096	27408196	16:27408096-27408196	ENSG00000103522
chr16	27434437	27434562	16:27434437-27434562	ENSG00000103522
chr16	27446783	27446919	16:27446783-27446919	ENSG00000259954,ENSG00000103522
chr16	27447428	27447565	16:27447428-27447565	ENSG00000259954,ENSG00000103522
chr16	27447657	27447947	16:27447657-27447947	ENSG00000259954,ENSG00000103522
chr16	27450040	27450204	16:27450040-27450204	ENSG00000259954
chr16	27460644	27460744	16:27460644-27460744	ENSG00000077235,ENSG00000261419
chr16	27462488	27462672	16:27462488-27462672	ENSG00000077235,ENSG00000261419
chr16	27463999	27464156	16:27463999-27464156	ENSG00000077235,ENSG00000261419
chr16	27465491	27465591	16:27465491-27465591	ENSG00000077235
chr16	27471677	27471777	16:27471677-27471777	ENSG00000077235
chr16	27498072	27498214	16:27498072-27498214	ENSG00000077235
chr16	27516704	27516820	16:27516704-27516820	-
chr16	27521155	27521255	16:27521155-27521255	-
chr16	27521434	27521534	16:27521434-27521534	-
chr16	27548889	27549043	16:27548889-27549043	ENSG00000047578,ENSG00000077235
chr16	27549814	27550266	16:27549814-27550266	ENSG00000261736,ENSG00000047578,ENSG00000077235
chr16	27560843	27560943	16:27560843-27560943	ENSG00000169203
chr16	27573985	27574085	16:27573985-27574085	ENSG00000047578
chr16	27620436	27620543	16:27620436-27620543	ENSG00000261736,ENSG00000047578
chr16	27628937	27629037	16:27628937-27629037	ENSG00000261329,ENSG00000261736,ENSG00000047578,ENSG00000255524
chr16	27687274	27687421	16:27687274-27687421	ENSG00000201371,ENSG00000273553,ENSG00000261329,ENSG00000261736
chr16	27698291	27698461	16:27698291-27698461	ENSG00000201371,ENSG00000273553,ENSG00000261329,ENSG00000261736,ENSG00000047578
chr16	27731559	27731659	16:27731559-27731659	ENSG00000201371,ENSG00000261329
chr16	27761027	27761127	16:27761027-27761127	ENSG00000201371,ENSG00000261329,ENSG00000261736
chr16	27768238	27768338	16:27768238-27768338	ENSG00000201371,ENSG00000261329,ENSG00000261736
chr16	27826324	27826433	16:27826324-27826433	ENSG00000261089,ENSG00000212382
chr16	27874162	27874262	16:27874162-27874262	ENSG00000261089,ENSG00000212382,ENSG00000169181
chr16	27963361	27963479	16:27963361-27963479	-
chr16	27996070	27996179	16:27996070-27996179	ENSG00000207266
chr16	28047442	28047550	16:28047442-28047550	ENSG00000169181
chr16	28067397	28067497	16:28067397-28067497	ENSG00000169181
chr16	28085979	28086115	16:28085979-28086115	ENSG00000261089,ENSG00000260452
chr16	28091288	28091388	16:28091288-28091388	ENSG00000260452
chr16	28137070	28137212	16:28137070-28137212	ENSG00000260452,ENSG00000169180,ENSG00000278340,ENSG00000270118,ENSG00000275654
chr16	28137504	28137604	16:28137504-28137604	ENSG00000260452,ENSG00000169180,ENSG00000278340,ENSG00000270118,ENSG00000275654
chr16	28137977	28138077	16:28137977-28138077	ENSG00000260452,ENSG00000169180,ENSG00000278340,ENSG00000270118,ENSG00000275654
chr16	28138447	28138547	16:28138447-28138547	ENSG00000260452,ENSG00000169180,ENSG00000278340,ENSG00000270118,ENSG00000275654
chr16	28140608	28140751	16:28140608-28140751	ENSG00000260452,ENSG00000169180
chr16	28140954	28141479	16:28140954-28141479	ENSG00000200138,ENSG00000250982,ENSG00000260452,ENSG00000169180
chr16	28142079	28142261	16:28142079-28142261	ENSG00000260452,ENSG00000169180
chr16	28142485	28142709	16:28142485-28142709	ENSG00000260452,ENSG00000169180
chr16	28162413	28162529	16:28162413-28162529	ENSG00000200652,ENSG00000200138,ENSG00000260452,ENSG00000169180,ENSG00000270118,ENSG00000275654
chr16	28169217	28169354	16:28169217-28169354	ENSG00000200652,ENSG00000200138,ENSG00000261089,ENSG00000260452,ENSG00000169180
chr16	28173243	28173425	16:28173243-28173425	ENSG00000200652,ENSG00000200138,ENSG00000169180,ENSG00000255524
chr16	28182384	28182507	16:28182384-28182507	ENSG00000200652,ENSG00000200138,ENSG00000278340,ENSG00000255524
chr16	28193269	28193388	16:28193269-28193388	ENSG00000200652,ENSG00000200138,ENSG00000250982,ENSG00000283662,ENSG00000260452
chr16	28207794	28207942	16:28207794-28207942	ENSG00000200138,ENSG00000250982,ENSG00000198156,ENSG00000271623,ENSG00000169180,ENSG00000184110
chr16	28209619	28209805	16:28209619-28209805	ENSG00000198156,ENSG00000271623,ENSG00000169180,ENSG00000184110
chr16	28209971	28210269	16:28209971-28210269	ENSG00000250982,ENSG00000283662,ENSG00000288630,ENSG00000277191,ENSG00000169180,ENSG00000259982
chr16	28210910	28211597	16:28210910-28211597	ENSG00000200138,ENSG00000250982,ENSG00000283662,ENSG00000288630,ENSG00000277191,ENSG00000169180,ENSG00000169203,ENSG00000259982
chr16	28211658	28212247	16:28211658-28212247	ENSG00000200138,ENSG00000250982,ENSG00000283662,ENSG00000288630,ENSG00000277191,ENSG00000260452,ENSG00000169180,ENSG00000169203,ENSG00000259982
chr16	28222255	28222355	16:28222255-28222355	ENSG00000250982,ENSG00000283662,ENSG00000196993,ENSG00000270424
chr16	28277793	28277914	16:28277793-28277914	ENSG00000250982,ENSG00000283662,ENSG00000188322,ENSG00000246465,ENSG00000198156,ENSG00000205609,ENSG00000261089,ENSG00000251417,ENSG00000278340,ENSG00000184110,ENSG00000285020,ENSG00000270118,ENSG00000275654
chr16	28278154	28278254	16:28278154-28278254	ENSG00000250982,ENSG00000283662,ENSG00000188322,ENSG00000246465,ENSG00000198156,ENSG00000261089,ENSG00000251417,ENSG00000278340,ENSG00000270118,ENSG00000275654
chr16	28278386	28278486	16:28278386-28278486	ENSG00000250982,ENSG00000283662,ENSG00000188322,ENSG00000246465,ENSG00000198156,ENSG00000261089,ENSG00000251417,ENSG00000278340,ENSG00000270118,ENSG00000275654
chr16	28291828	28292722	16:28291828-28292722	ENSG00000250982,ENSG00000283662,ENSG00000188322,ENSG00000246465,ENSG00000205609
chr16	28309975	28310213	16:28309975-28310213	ENSG00000250982,ENSG00000283662,ENSG00000188322,ENSG00000246465,ENSG00000275429,ENSG00000261089,ENSG00000196993,ENSG00000270424
chr16	28317197	28317297	16:28317197-28317297	ENSG00000250982,ENSG00000283662,ENSG00000188322,ENSG00000246465,ENSG00000261419
chr16	28322596	28322718	16:28322596-28322718	ENSG00000283662,ENSG00000198156,ENSG00000205609,ENSG00000261089
chr16	28327058	28327158	16:28327058-28327158	ENSG00000283662,ENSG00000288630,ENSG00000277191,ENSG00000205609,ENSG00000259982
chr16	28472607	28472707	16:28472607-28472707	ENSG00000233232
chr16	28475027	28475177	16:28475027-28475177	ENSG00000205609,ENSG00000233232,ENSG00000261832
chr16	28490648	28490848	16:28490648-28490848	ENSG00000259982,ENSG00000184730,ENSG00000188603,ENSG00000261832
chr16	28491938	28492038	16:28491938-28492038	ENSG00000184730,ENSG00000188603,ENSG00000261832
chr16	28492114	28492353	16:28492114-28492353	ENSG00000184730,ENSG00000188603,ENSG00000261832
chr16	28492683	28492809	16:28492683-28492809	ENSG00000184730,ENSG00000188603,ENSG00000261832
chr16	28494093	28494372	16:28494093-28494372	ENSG00000259982,ENSG00000184730,ENSG00000188603,ENSG00000261832
chr16	28494524	28494624	16:28494524-28494624	ENSG00000184730,ENSG00000188603,ENSG00000261832
chr16	28495898	28496065	16:28495898-28496065	ENSG00000184730,ENSG00000188603,ENSG00000261832
chr16	28508168	28508359	16:28508168-28508359	ENSG00000278725,ENSG00000278665,ENSG00000197165,ENSG00000197272,ENSG00000188603
chr16	28522811	28522911	16:28522811-28522911	ENSG00000259982,ENSG00000255524,ENSG00000197272
chr16	28538862	28538962	16:28538862-28538962	ENSG00000176046
chr16	28539007	28539112	16:28539007-28539112	ENSG00000271623,ENSG00000285020,ENSG00000278725,ENSG00000278665,ENSG00000197165,ENSG00000176476,ENSG00000275441,ENSG00000271495,ENSG00000176046
chr16	28540010	28540110	16:28540010-28540110	ENSG00000285020,ENSG00000278725,ENSG00000278665,ENSG00000197165,ENSG00000176476,ENSG00000275441,ENSG00000271495,ENSG00000176046
chr16	28541128	28541309	16:28541128-28541309	ENSG00000285020,ENSG00000278725,ENSG00000278665,ENSG00000176476,ENSG00000275441,ENSG00000271495,ENSG00000176046
chr16	28541985	28542115	16:28541985-28542115	ENSG00000261089,ENSG00000285020,ENSG00000278725,ENSG00000278665,ENSG00000197165,ENSG00000176476,ENSG00000275441,ENSG00000271495,ENSG00000176046
chr16	28553288	28553388	16:28553288-28553388	ENSG00000196993,ENSG00000270424,ENSG00000261419,ENSG00000285020,ENSG00000278725,ENSG00000278665,ENSG00000197165,ENSG00000176476,ENSG00000275441,ENSG00000271495
chr16	28554053	28554583	16:28554053-28554583	ENSG00000198156,ENSG00000196993,ENSG00000270424,ENSG00000261419,ENSG00000285020,ENSG00000278725,ENSG00000278665,ENSG00000197165,ENSG00000176476,ENSG00000275441,ENSG00000271495
chr16	28562071	28562231	16:28562071-28562231	ENSG00000198156,ENSG00000271623,ENSG00000251417,ENSG00000255524,ENSG00000285020,ENSG00000278725,ENSG00000278665,ENSG00000197165,ENSG00000176476,ENSG00000275441
chr16	28623231	28623543	16:28623231-28623543	ENSG00000278340,ENSG00000259982,ENSG00000255524,ENSG00000285020,ENSG00000196502,ENSG00000278725,ENSG00000278665,ENSG00000197165,ENSG00000288656
chr16	28822460	28822819	16:28822460-28822819	ENSG00000198156,ENSG00000271623,ENSG00000260570,ENSG00000168488,ENSG00000275807,ENSG00000260796,ENSG00000240634
chr16	28822982	28823245	16:28822982-28823245	ENSG00000198156,ENSG00000271623,ENSG00000260570,ENSG00000168488,ENSG00000275807,ENSG00000260796,ENSG00000240634
chr16	28823499	28823774	16:28823499-28823774	ENSG00000198156,ENSG00000271623,ENSG00000260570,ENSG00000168488,ENSG00000275807,ENSG00000260796,ENSG00000240634
chr16	28823969	28824547	16:28823969-28824547	ENSG00000198156,ENSG00000271623,ENSG00000260570,ENSG00000168488,ENSG00000275807,ENSG00000260796,ENSG00000240634
chr16	28845571	28845671	16:28845571-28845671	ENSG00000178188,ENSG00000283845,ENSG00000178952,ENSG00000260570,ENSG00000168488
chr16	28846212	28846835	16:28846212-28846835	ENSG00000260442,ENSG00000261766,ENSG00000178188,ENSG00000283845,ENSG00000178952,ENSG00000260570,ENSG00000168488,ENSG00000275807,ENSG00000260796,ENSG00000240634,ENSG00000251417,ENSG00000259982,ENSG00000184110
chr16	28847168	28847268	16:28847168-28847268	ENSG00000178188,ENSG00000283845,ENSG00000178952,ENSG00000260570
chr16	28859601	28859738	16:28859601-28859738	ENSG00000261766,ENSG00000178188,ENSG00000260570
chr16	28863339	28863948	16:28863339-28863948	ENSG00000260442,ENSG00000261766,ENSG00000178188,ENSG00000178952,ENSG00000260570,ENSG00000184110
chr16	28864296	28864489	16:28864296-28864489	ENSG00000261766,ENSG00000178188
chr16	28864536	28864641	16:28864536-28864641	ENSG00000261766,ENSG00000178188
chr16	28865526	28865626	16:28865526-28865626	ENSG00000260442,ENSG00000196296,ENSG00000261766,ENSG00000178188
chr16	28876843	28876943	16:28876843-28876943	ENSG00000252461,ENSG00000260442,ENSG00000196296
chr16	28879597	28879697	16:28879597-28879697	ENSG00000252461,ENSG00000260442,ENSG00000196296,ENSG00000178188
chr16	28879923	28880215	16:28879923-28880215	ENSG00000252461,ENSG00000260442,ENSG00000196296
chr16	28898970	28899070	16:28898970-28899070	ENSG00000254206,ENSG00000196296,ENSG00000278340,ENSG00000184110
chr16	28903217	28903317	16:28903217-28903317	ENSG00000196296
chr16	28923850	28924040	16:28923850-28924040	ENSG00000177455,ENSG00000177548
chr16	28924784	28925820	16:28924784-28925820	ENSG00000177455,ENSG00000177548,ENSG00000251417
chr16	28926695	28926800	16:28926695-28926800	ENSG00000177455,ENSG00000177548,ENSG00000251417
chr16	28936560	28936791	16:28936560-28936791	ENSG00000177455,ENSG00000177548
chr16	28944976	28945076	16:28944976-28945076	ENSG00000176953,ENSG00000251417,ENSG00000259982
chr16	28945626	28945796	16:28945626-28945796	ENSG00000176953,ENSG00000240634,ENSG00000251417,ENSG00000259982
chr16	28950401	28951074	16:28950401-28951074	ENSG00000278078,ENSG00000284671,ENSG00000103472,ENSG00000196796,ENSG00000261067,ENSG00000169682,ENSG00000284541,ENSG00000260853,ENSG00000176953,ENSG00000251417,ENSG00000184110
chr16	28951130	28951244	16:28951130-28951244	ENSG00000196796,ENSG00000261067,ENSG00000284541,ENSG00000260853,ENSG00000176953
chr16	28974628	28974809	16:28974628-28974809	ENSG00000284671,ENSG00000103472,ENSG00000261067,ENSG00000169682,ENSG00000260367,ENSG00000260853,ENSG00000196993,ENSG00000270424
chr16	28977302	28977402	16:28977302-28977402	ENSG00000103472,ENSG00000196796,ENSG00000261067,ENSG00000169682,ENSG00000260367
chr16	28982444	28982674	16:28982444-28982674	ENSG00000213658,ENSG00000169682,ENSG00000260367
chr16	28983836	28984023	16:28983836-28984023	ENSG00000254206,ENSG00000284671,ENSG00000103472,ENSG00000261552,ENSG00000213658,ENSG00000261067,ENSG00000169682,ENSG00000260367
chr16	28984653	28985104	16:28984653-28985104	ENSG00000254206,ENSG00000284671,ENSG00000103472,ENSG00000261552,ENSG00000213658,ENSG00000261067,ENSG00000169682,ENSG00000260367
chr16	28985195	28985309	16:28985195-28985309	ENSG00000103472,ENSG00000196796,ENSG00000261552,ENSG00000213658
chr16	28985346	28985593	16:28985346-28985593	ENSG00000103472,ENSG00000196796,ENSG00000261552,ENSG00000213658
chr16	28986166	28986266	16:28986166-28986266	ENSG00000103472,ENSG00000196796,ENSG00000261552,ENSG00000213658
chr16	29010169	29010269	16:29010169-29010269	ENSG00000205609,ENSG00000169203,ENSG00000284671,ENSG00000103472,ENSG00000196796
chr16	29128146	29128246	16:29128146-29128246	ENSG00000271699,ENSG00000277999,ENSG00000260953,ENSG00000273582,ENSG00000260517,ENSG00000284685,ENSG00000284649,ENSG00000284671,ENSG00000103472,ENSG00000260908,ENSG00000184110
chr16	29130390	29130532	16:29130390-29130532	ENSG00000271699,ENSG00000260953,ENSG00000260517,ENSG00000284685,ENSG00000284649,ENSG00000284671,ENSG00000103472,ENSG00000260908
chr16	29131490	29131590	16:29131490-29131590	ENSG00000271699,ENSG00000260953,ENSG00000260517,ENSG00000284685,ENSG00000284649,ENSG00000284671,ENSG00000103472,ENSG00000260908
chr16	29148776	29148992	16:29148776-29148992	ENSG00000260280,ENSG00000278078,ENSG00000260953,ENSG00000273582,ENSG00000260517,ENSG00000284685,ENSG00000284649,ENSG00000260908,ENSG00000196796
chr16	29149047	29149287	16:29149047-29149287	ENSG00000260280,ENSG00000254206,ENSG00000278078,ENSG00000260953,ENSG00000273582,ENSG00000260517,ENSG00000284685,ENSG00000284649,ENSG00000284671,ENSG00000260908,ENSG00000196796,ENSG00000251417
chr16	29157292	29157392	16:29157292-29157392	ENSG00000278078,ENSG00000271699,ENSG00000260953,ENSG00000273582,ENSG00000284649,ENSG00000260908,ENSG00000251417
chr16	29178140	29178487	16:29178140-29178487	ENSG00000213648,ENSG00000254206,ENSG00000271699,ENSG00000260413,ENSG00000277999,ENSG00000260953,ENSG00000273582,ENSG00000279106,ENSG00000284649,ENSG00000284671,ENSG00000103472,ENSG00000260908,ENSG00000196796
chr16	29178847	29178947	16:29178847-29178947	ENSG00000271699,ENSG00000260953,ENSG00000273582,ENSG00000284649,ENSG00000284671,ENSG00000260908
chr16	29182561	29182782	16:29182561-29182782	ENSG00000169627,ENSG00000132207,ENSG00000213599,ENSG00000254206,ENSG00000278078,ENSG00000271699,ENSG00000277999,ENSG00000260953,ENSG00000273582,ENSG00000284649,ENSG00000260908
chr16	29184399	29184542	16:29184399-29184542	ENSG00000169627,ENSG00000132207,ENSG00000213599,ENSG00000254206,ENSG00000278078,ENSG00000271699,ENSG00000277999,ENSG00000260953,ENSG00000273582,ENSG00000279106,ENSG00000284649,ENSG00000260908
chr16	29185236	29185336	16:29185236-29185336	ENSG00000278078,ENSG00000271699,ENSG00000277999,ENSG00000273582,ENSG00000279106,ENSG00000284649,ENSG00000260908
chr16	29187218	29187338	16:29187218-29187338	ENSG00000278078,ENSG00000271699,ENSG00000260413,ENSG00000277999,ENSG00000273582,ENSG00000259807,ENSG00000279106,ENSG00000284649,ENSG00000260908
chr16	29197637	29197737	16:29197637-29197737	ENSG00000254206,ENSG00000271699,ENSG00000277999,ENSG00000273582,ENSG00000259807,ENSG00000279106,ENSG00000284649,ENSG00000260908
chr16	29218952	29219052	16:29218952-29219052	ENSG00000288630,ENSG00000277191,ENSG00000254206,ENSG00000277999,ENSG00000273582,ENSG00000259807,ENSG00000279106,ENSG00000260517,ENSG00000260908
chr16	29291105	29291285	16:29291105-29291285	ENSG00000169627,ENSG00000132207,ENSG00000213599,ENSG00000198064,ENSG00000254206,ENSG00000278078,ENSG00000271699,ENSG00000260413,ENSG00000198106,ENSG00000277999,ENSG00000260953,ENSG00000273582,ENSG00000284671
chr16	29300234	29300493	16:29300234-29300493	ENSG00000279228,ENSG00000258150,ENSG00000254206,ENSG00000271699,ENSG00000260413,ENSG00000198106,ENSG00000277999,ENSG00000260953,ENSG00000273582,ENSG00000260908
chr16	29578028	29578128	16:29578028-29578128	ENSG00000271699
chr16	29591533	29591707	16:29591533-29591707	ENSG00000266758,ENSG00000279583,ENSG00000205534,ENSG00000279228,ENSG00000258150
chr16	29592828	29594921	16:29592828-29594921	ENSG00000266758,ENSG00000279583,ENSG00000205534,ENSG00000279228,ENSG00000258150,ENSG00000254206
chr16	29595007	29595288	16:29595007-29595288	ENSG00000261052,ENSG00000260727,ENSG00000266758,ENSG00000279583,ENSG00000205534,ENSG00000288632,ENSG00000254206
chr16	29595325	29595685	16:29595325-29595685	ENSG00000261052,ENSG00000260727,ENSG00000266758,ENSG00000279583,ENSG00000205534,ENSG00000288632,ENSG00000254206
chr16	29600227	29600364	16:29600227-29600364	ENSG00000260727,ENSG00000266758,ENSG00000279583,ENSG00000288632
chr16	29613120	29613240	16:29613120-29613240	ENSG00000288630,ENSG00000277191,ENSG00000260514,ENSG00000260727,ENSG00000288632
chr16	29613278	29613488	16:29613278-29613488	ENSG00000288630,ENSG00000277191,ENSG00000260514,ENSG00000260727,ENSG00000288632
chr16	29613677	29613893	16:29613677-29613893	ENSG00000288630,ENSG00000277191,ENSG00000260514,ENSG00000260727,ENSG00000266758,ENSG00000279583,ENSG00000288632
chr16	29626977	29627077	16:29626977-29627077	ENSG00000260514,ENSG00000260133
chr16	29627272	29627372	16:29627272-29627372	ENSG00000260514,ENSG00000260133
chr16	29640906	29641033	16:29640906-29641033	ENSG00000260133,ENSG00000257506,ENSG00000257691
chr16	29655169	29655269	16:29655169-29655269	ENSG00000103485,ENSG00000197471
chr16	29662687	29662932	16:29662687-29662932	ENSG00000103485,ENSG00000197471,ENSG00000270118,ENSG00000275654
chr16	29663129	29663289	16:29663129-29663289	ENSG00000103485,ENSG00000197471,ENSG00000270118,ENSG00000275654
chr16	29663830	29664009	16:29663830-29664009	ENSG00000103485,ENSG00000197471,ENSG00000270118,ENSG00000275654
chr16	29664428	29664528	16:29664428-29664528	ENSG00000103485,ENSG00000197471,ENSG00000270118,ENSG00000275654
chr16	29666026	29666127	16:29666026-29666127	ENSG00000261089,ENSG00000103485,ENSG00000197471
chr16	29693330	29693477	16:29693330-29693477	ENSG00000167194,ENSG00000103485
chr16	29702408	29702517	16:29702408-29702517	ENSG00000167194,ENSG00000103485
chr16	29710410	29710572	16:29710410-29710572	-
chr16	29721723	29721851	16:29721723-29721851	ENSG00000222375,ENSG00000169203
chr16	29736395	29736542	16:29736395-29736542	ENSG00000198064,ENSG00000222375,ENSG00000196993,ENSG00000270424
chr16	29737461	29737614	16:29737461-29737614	ENSG00000198064,ENSG00000222375,ENSG00000196993,ENSG00000270424
chr16	29738328	29738558	16:29738328-29738558	ENSG00000198064,ENSG00000222375,ENSG00000196993,ENSG00000270424
chr16	29741601	29741713	16:29741601-29741713	ENSG00000260719,ENSG00000185905,ENSG00000222375
chr16	29742628	29743434	16:29742628-29743434	ENSG00000260719,ENSG00000185905,ENSG00000222375
chr16	29743891	29744053	16:29743891-29744053	ENSG00000260719,ENSG00000185905,ENSG00000222375
chr16	29744085	29744236	16:29744085-29744236	ENSG00000260719,ENSG00000185905,ENSG00000222375
chr16	29744991	29745207	16:29744991-29745207	ENSG00000260719,ENSG00000185905,ENSG00000222375
chr16	29745469	29745569	16:29745469-29745569	ENSG00000260719,ENSG00000185905
chr16	29745857	29746295	16:29745857-29746295	ENSG00000174992,ENSG00000260719,ENSG00000185905,ENSG00000222375
chr16	29777380	29777480	16:29777380-29777480	ENSG00000174992
chr16	29785239	29785406	16:29785239-29785406	ENSG00000079616,ENSG00000174992
chr16	29789941	29790119	16:29789941-29790119	ENSG00000275857,ENSG00000079616
chr16	29790419	29790784	16:29790419-29790784	ENSG00000280607,ENSG00000259952,ENSG00000103495,ENSG00000275857,ENSG00000079616,ENSG00000174992
chr16	29791438	29791593	16:29791438-29791593	ENSG00000275857,ENSG00000079616
chr16	29794538	29794764	16:29794538-29794764	ENSG00000275857,ENSG00000079616
chr16	29799132	29799232	16:29799132-29799232	ENSG00000275857,ENSG00000079616,ENSG00000278340
chr16	29804712	29804941	16:29804712-29804941	ENSG00000275857,ENSG00000079616
chr16	29805069	29805179	16:29805069-29805179	ENSG00000280893,ENSG00000167371,ENSG00000280607,ENSG00000238045,ENSG00000259952,ENSG00000103495,ENSG00000275857
chr16	29805229	29805964	16:29805229-29805964	ENSG00000281348,ENSG00000280789,ENSG00000280893,ENSG00000167371,ENSG00000280607,ENSG00000238045,ENSG00000259952,ENSG00000103495,ENSG00000275857,ENSG00000079616,ENSG00000260280
chr16	29806318	29806637	16:29806318-29806637	ENSG00000280893,ENSG00000167371,ENSG00000280607,ENSG00000238045,ENSG00000259952,ENSG00000103495,ENSG00000275857
chr16	29807062	29808089	16:29807062-29808089	ENSG00000281348,ENSG00000280789,ENSG00000280893,ENSG00000167371,ENSG00000280607,ENSG00000238045,ENSG00000259952,ENSG00000103495,ENSG00000275857
chr16	29808443	29808548	16:29808443-29808548	ENSG00000280893,ENSG00000167371,ENSG00000280607,ENSG00000238045,ENSG00000259952,ENSG00000103495,ENSG00000275857
chr16	29809438	29809538	16:29809438-29809538	ENSG00000280893,ENSG00000167371,ENSG00000280607,ENSG00000238045,ENSG00000259952,ENSG00000103495,ENSG00000275857
chr16	29809578	29809678	16:29809578-29809678	ENSG00000280893,ENSG00000167371,ENSG00000280607,ENSG00000238045,ENSG00000259952,ENSG00000103495,ENSG00000275857
chr16	29811184	29811587	16:29811184-29811587	ENSG00000281348,ENSG00000280789,ENSG00000280893,ENSG00000167371,ENSG00000280607,ENSG00000238045,ENSG00000259952,ENSG00000103495
chr16	29811785	29811888	16:29811785-29811888	ENSG00000281348,ENSG00000280789,ENSG00000280893,ENSG00000167371,ENSG00000280607,ENSG00000238045,ENSG00000259952,ENSG00000103495
chr16	29811945	29812045	16:29811945-29812045	ENSG00000281348,ENSG00000280789,ENSG00000280893,ENSG00000167371,ENSG00000280607,ENSG00000238045,ENSG00000259952,ENSG00000103495
chr16	29812888	29812988	16:29812888-29812988	ENSG00000281348,ENSG00000280789,ENSG00000280893,ENSG00000167371,ENSG00000280607,ENSG00000238045,ENSG00000259952,ENSG00000103495
chr16	29813534	29813636	16:29813534-29813636	ENSG00000281348,ENSG00000280789,ENSG00000280893,ENSG00000167371,ENSG00000280607,ENSG00000238045,ENSG00000259952,ENSG00000103495
chr16	29814498	29814598	16:29814498-29814598	ENSG00000281348,ENSG00000280789,ENSG00000280893,ENSG00000167371,ENSG00000280607,ENSG00000238045,ENSG00000259952,ENSG00000103495
chr16	29814704	29814838	16:29814704-29814838	ENSG00000281348,ENSG00000280789,ENSG00000280893,ENSG00000167371,ENSG00000280607,ENSG00000238045,ENSG00000259952,ENSG00000103495
chr16	29815845	29816870	16:29815845-29816870	ENSG00000013364,ENSG00000281348,ENSG00000280789,ENSG00000280893,ENSG00000167371,ENSG00000280607,ENSG00000238045,ENSG00000259952,ENSG00000103495
chr16	29820164	29820274	16:29820164-29820274	ENSG00000013364,ENSG00000281348,ENSG00000280789,ENSG00000238045
chr16	29820725	29820833	16:29820725-29820833	ENSG00000013364,ENSG00000281348,ENSG00000280789,ENSG00000238045
chr16	29821567	29821669	16:29821567-29821669	ENSG00000013364,ENSG00000281348,ENSG00000280789,ENSG00000238045
chr16	29848599	29848800	16:29848599-29848800	ENSG00000013364
chr16	29854978	29856384	16:29854978-29856384	ENSG00000214725,ENSG00000278713,ENSG00000103502
chr16	29862884	29863102	16:29862884-29863102	ENSG00000167194,ENSG00000214725,ENSG00000278713,ENSG00000103502
chr16	29863250	29863669	16:29863250-29863669	ENSG00000167194,ENSG00000214725,ENSG00000278713,ENSG00000103502
chr16	29870027	29870127	16:29870027-29870127	ENSG00000279789,ENSG00000260280
chr16	29877491	29877612	16:29877491-29877612	ENSG00000279789,ENSG00000174938
chr16	29900028	29900312	16:29900028-29900312	ENSG00000279789,ENSG00000174939,ENSG00000174938
chr16	29900365	29900640	16:29900365-29900640	ENSG00000279789,ENSG00000174943,ENSG00000174939,ENSG00000174938
chr16	29900699	29901444	16:29900699-29901444	ENSG00000279789,ENSG00000174939,ENSG00000174938
chr16	29925940	29926352	16:29925940-29926352	ENSG00000247735,ENSG00000279789,ENSG00000174943
chr16	29926395	29926512	16:29926395-29926512	ENSG00000247735,ENSG00000279789,ENSG00000174943
chr16	29961191	29961291	16:29961191-29961291	ENSG00000149932
chr16	29961542	29962177	16:29961542-29962177	ENSG00000149930,ENSG00000149932,ENSG00000247735,ENSG00000279789,ENSG00000174943
chr16	29962784	29962894	16:29962784-29962894	ENSG00000149930,ENSG00000149932,ENSG00000247735,ENSG00000279789,ENSG00000174943
chr16	29972635	29972735	16:29972635-29972735	ENSG00000275429,ENSG00000149930,ENSG00000149932
chr16	29973209	29973309	16:29973209-29973309	ENSG00000275429,ENSG00000149930
chr16	29973451	29973922	16:29973451-29973922	ENSG00000275429,ENSG00000167194,ENSG00000169592,ENSG00000149929,ENSG00000149930,ENSG00000149932,ENSG00000247735,ENSG00000279789,ENSG00000174943,ENSG00000278340
chr16	29973994	29974199	16:29973994-29974199	ENSG00000275429,ENSG00000149930
chr16	29974681	29974786	16:29974681-29974786	ENSG00000275429,ENSG00000149930,ENSG00000149932,ENSG00000247735,ENSG00000279789,ENSG00000278340
chr16	29988635	29988735	16:29988635-29988735	ENSG00000149930
chr16	29993258	29993358	16:29993258-29993358	ENSG00000169592,ENSG00000149929,ENSG00000149930
chr16	29993512	29993612	16:29993512-29993612	ENSG00000169592,ENSG00000149929,ENSG00000149930
chr16	29993760	29994007	16:29993760-29994007	ENSG00000169592,ENSG00000149929,ENSG00000149930
chr16	29995175	29995459	16:29995175-29995459	ENSG00000149927,ENSG00000169592,ENSG00000149929
chr16	29995497	29995932	16:29995497-29995932	ENSG00000169592,ENSG00000149929
chr16	29995974	29996316	16:29995974-29996316	ENSG00000149926,ENSG00000167194,ENSG00000149927,ENSG00000169592,ENSG00000149929,ENSG00000149930,ENSG00000279789,ENSG00000196796,ENSG00000196993,ENSG00000270424
chr16	30012256	30012412	16:30012256-30012412	ENSG00000258130,ENSG00000278887,ENSG00000167194,ENSG00000149927,ENSG00000260307
chr16	30063021	30063121	16:30063021-30063121	ENSG00000274904,ENSG00000258130,ENSG00000278887,ENSG00000149925,ENSG00000285043,ENSG00000149926
chr16	30063990	30064199	16:30063990-30064199	ENSG00000274904,ENSG00000258130,ENSG00000278887,ENSG00000149925,ENSG00000285043,ENSG00000149926
chr16	30064275	30064440	16:30064275-30064440	ENSG00000274904,ENSG00000258130,ENSG00000278887,ENSG00000149925,ENSG00000285043,ENSG00000149926
chr16	30064596	30064881	16:30064596-30064881	ENSG00000274904,ENSG00000258130,ENSG00000278887,ENSG00000149925,ENSG00000285043,ENSG00000149926
chr16	30064934	30066019	16:30064934-30066019	ENSG00000274904,ENSG00000149923,ENSG00000149925,ENSG00000285043,ENSG00000149926,ENSG00000260335,ENSG00000254634
chr16	30066494	30066595	16:30066494-30066595	ENSG00000274904,ENSG00000149925,ENSG00000285043
chr16	30068852	30069068	16:30068852-30069068	ENSG00000274904,ENSG00000149925,ENSG00000285043
chr16	30072813	30072913	16:30072813-30072913	ENSG00000149923,ENSG00000149925
chr16	30072950	30073050	16:30072950-30073050	ENSG00000149923,ENSG00000149925
chr16	30074809	30074912	16:30074809-30074912	ENSG00000149923,ENSG00000149925
chr16	30075906	30076152	16:30075906-30076152	ENSG00000149923,ENSG00000149925,ENSG00000285043,ENSG00000260335,ENSG00000254634,ENSG00000278340
chr16	30078145	30078283	16:30078145-30078283	ENSG00000149923
chr16	30079122	30080744	16:30079122-30080744	ENSG00000149923
chr16	30084519	30084619	16:30084519-30084619	ENSG00000149923,ENSG00000260280
chr16	30089735	30089842	16:30089735-30089842	ENSG00000149923,ENSG00000149922,ENSG00000279228,ENSG00000258150
chr16	30091574	30091852	16:30091574-30091852	ENSG00000149922,ENSG00000090238,ENSG00000250616
chr16	30091894	30092339	16:30091894-30092339	ENSG00000149923,ENSG00000149922,ENSG00000090238,ENSG00000250616,ENSG00000169627,ENSG00000132207,ENSG00000213599,ENSG00000258130,ENSG00000278887,ENSG00000260335,ENSG00000254634
chr16	30092664	30092886	16:30092664-30092886	ENSG00000149922,ENSG00000090238,ENSG00000250616,ENSG00000258130,ENSG00000278887
chr16	30094838	30095147	16:30094838-30095147	ENSG00000149922,ENSG00000090238,ENSG00000250616,ENSG00000258130,ENSG00000278887
chr16	30096009	30096626	16:30096009-30096626	ENSG00000149922,ENSG00000090238,ENSG00000250616,ENSG00000102886,ENSG00000261367,ENSG00000275371,ENSG00000102882,ENSG00000181625,ENSG00000261740,ENSG00000183336
chr16	30099823	30099966	16:30099823-30099966	ENSG00000149922,ENSG00000090238,ENSG00000250616,ENSG00000261367,ENSG00000181625,ENSG00000261740,ENSG00000183336
chr16	30101339	30101439	16:30101339-30101439	ENSG00000090238,ENSG00000250616,ENSG00000102886,ENSG00000261367,ENSG00000275371,ENSG00000169627,ENSG00000132207,ENSG00000213599
chr16	30104626	30104731	16:30104626-30104731	ENSG00000090238,ENSG00000250616,ENSG00000102886,ENSG00000261367,ENSG00000275371,ENSG00000169627,ENSG00000132207,ENSG00000213599
chr16	30106553	30106653	16:30106553-30106653	ENSG00000102886,ENSG00000261367,ENSG00000275371,ENSG00000279228,ENSG00000258150
chr16	30119851	30119984	16:30119851-30119984	ENSG00000102886,ENSG00000261367,ENSG00000275371,ENSG00000102882
chr16	30121454	30121603	16:30121454-30121603	ENSG00000275371,ENSG00000102882
chr16	30122858	30123235	16:30122858-30123235	ENSG00000275371,ENSG00000102882
chr16	30123280	30123492	16:30123280-30123492	ENSG00000102886,ENSG00000275371,ENSG00000102882,ENSG00000261052,ENSG00000181625,ENSG00000261740,ENSG00000183336
chr16	30182728	30182888	16:30182728-30182888	ENSG00000102879,ENSG00000261416,ENSG00000181625,ENSG00000261740,ENSG00000183336
chr16	30183080	30183180	16:30183080-30183180	ENSG00000102879,ENSG00000261416,ENSG00000181625,ENSG00000261740,ENSG00000183336
chr16	30183457	30183641	16:30183457-30183641	ENSG00000102879,ENSG00000261416,ENSG00000181625,ENSG00000261740,ENSG00000183336
chr16	30183820	30184476	16:30183820-30184476	ENSG00000102879,ENSG00000261416,ENSG00000181625,ENSG00000261740,ENSG00000183336
chr16	30185675	30186164	16:30185675-30186164	ENSG00000102879,ENSG00000261416,ENSG00000261444,ENSG00000181625,ENSG00000260335,ENSG00000261740,ENSG00000183336,ENSG00000254634
chr16	30186887	30186988	16:30186887-30186988	ENSG00000102879,ENSG00000261416,ENSG00000261444,ENSG00000181625,ENSG00000261740,ENSG00000183336
chr16	30187132	30187527	16:30187132-30187527	ENSG00000102879,ENSG00000261416,ENSG00000261444,ENSG00000181625,ENSG00000260335,ENSG00000261740,ENSG00000183336,ENSG00000254634
chr16	30188374	30188617	16:30188374-30188617	ENSG00000102879,ENSG00000261416,ENSG00000261444,ENSG00000181625,ENSG00000261740,ENSG00000183336
chr16	30232533	30316979	16:30232533-30316979	-
chr16	30334781	30334990	16:30334781-30334990	ENSG00000261052,ENSG00000183604,ENSG00000273724,ENSG00000260335,ENSG00000254634
chr16	30335055	30335277	16:30335055-30335277	ENSG00000183604,ENSG00000273724,ENSG00000169203,ENSG00000261569,ENSG00000261263
chr16	30335338	30335581	16:30335338-30335581	ENSG00000183604,ENSG00000273724,ENSG00000169217,ENSG00000169203,ENSG00000261569,ENSG00000261263
chr16	30355089	30355549	16:30355089-30355549	ENSG00000169217,ENSG00000260219,ENSG00000169221,ENSG00000274653,ENSG00000213648,ENSG00000196993,ENSG00000270424
chr16	30355863	30355968	16:30355863-30355968	ENSG00000169217,ENSG00000260219,ENSG00000169221,ENSG00000274653,ENSG00000213648
chr16	30357724	30357947	16:30357724-30357947	ENSG00000169217,ENSG00000260219,ENSG00000169221,ENSG00000274653,ENSG00000213648
chr16	30359932	30360078	16:30359932-30360078	ENSG00000169217,ENSG00000260219,ENSG00000169221,ENSG00000274653
chr16	30363412	30363512	16:30363412-30363512	ENSG00000169217,ENSG00000260219,ENSG00000169221,ENSG00000274653
chr16	30364908	30365118	16:30364908-30365118	ENSG00000169217,ENSG00000260219,ENSG00000169221,ENSG00000274653
chr16	30370069	30370169	16:30370069-30370169	ENSG00000169627,ENSG00000132207,ENSG00000213599,ENSG00000169221,ENSG00000180209,ENSG00000180035
chr16	30370453	30371240	16:30370453-30371240	ENSG00000169627,ENSG00000132207,ENSG00000213599,ENSG00000261052,ENSG00000169221,ENSG00000180209,ENSG00000180035,ENSG00000260280
chr16	30371274	30371416	16:30371274-30371416	ENSG00000169627,ENSG00000132207,ENSG00000213599,ENSG00000180209,ENSG00000180035
chr16	30372881	30372981	16:30372881-30372981	ENSG00000169627,ENSG00000132207,ENSG00000213599,ENSG00000180209,ENSG00000180035
chr16	30373076	30373176	16:30373076-30373176	ENSG00000169627,ENSG00000132207,ENSG00000213599,ENSG00000180209,ENSG00000180035
chr16	30376622	30376730	16:30376622-30376730	ENSG00000169221,ENSG00000180209,ENSG00000180035,ENSG00000180096,ENSG00000280137,ENSG00000169203
chr16	30377807	30378560	16:30377807-30378560	ENSG00000169221,ENSG00000180209,ENSG00000180035,ENSG00000180096,ENSG00000280137,ENSG00000169203
chr16	30378600	30378814	16:30378600-30378814	ENSG00000169221,ENSG00000180209,ENSG00000180035,ENSG00000180096,ENSG00000280137,ENSG00000169203
chr16	30379008	30379179	16:30379008-30379179	ENSG00000169221,ENSG00000180209,ENSG00000180035,ENSG00000180096,ENSG00000280137,ENSG00000169203
chr16	30379350	30379512	16:30379350-30379512	ENSG00000180209,ENSG00000180035,ENSG00000180096,ENSG00000280137,ENSG00000169203
chr16	30379730	30379830	16:30379730-30379830	ENSG00000169221,ENSG00000180209,ENSG00000180035,ENSG00000180096,ENSG00000280137,ENSG00000169203
chr16	30380435	30380556	16:30380435-30380556	ENSG00000180035,ENSG00000180096,ENSG00000280137,ENSG00000261727
chr16	30380712	30380834	16:30380712-30380834	ENSG00000180035,ENSG00000180096,ENSG00000280137,ENSG00000261727
chr16	30380866	30381063	16:30380866-30381063	ENSG00000180096,ENSG00000280137
chr16	30382360	30382860	16:30382360-30382860	ENSG00000180035,ENSG00000180096,ENSG00000280137,ENSG00000261727
chr16	30382909	30383216	16:30382909-30383216	ENSG00000180035,ENSG00000180096,ENSG00000280137
chr16	30383795	30383895	16:30383795-30383895	ENSG00000180035,ENSG00000180096,ENSG00000280137,ENSG00000261727
chr16	30384393	30384493	16:30384393-30384493	ENSG00000180035,ENSG00000180096,ENSG00000280137
chr16	30390682	30393436	16:30390682-30393436	ENSG00000180035,ENSG00000180096,ENSG00000260048,ENSG00000260866
chr16	30394672	30394782	16:30394672-30394782	ENSG00000180035,ENSG00000180096,ENSG00000260048,ENSG00000260866
chr16	30394903	30395003	16:30394903-30395003	ENSG00000180096,ENSG00000260048,ENSG00000260866
chr16	30395101	30395548	16:30395101-30395548	ENSG00000180035,ENSG00000180096,ENSG00000179965
chr16	30395705	30395805	16:30395705-30395805	ENSG00000180035
chr16	30400469	30400674	16:30400469-30400674	ENSG00000180035,ENSG00000179965
chr16	30407082	30407353	16:30407082-30407353	ENSG00000258130,ENSG00000278887,ENSG00000179965,ENSG00000260335,ENSG00000254634,ENSG00000260307
chr16	30407416	30407729	16:30407416-30407729	ENSG00000258130,ENSG00000278887,ENSG00000179965,ENSG00000260335,ENSG00000254634,ENSG00000260307
chr16	30407825	30407925	16:30407825-30407925	ENSG00000258130,ENSG00000278887,ENSG00000179965,ENSG00000260335,ENSG00000254634,ENSG00000260307
chr16	30408192	30408292	16:30408192-30408292	ENSG00000258130,ENSG00000278887,ENSG00000179965,ENSG00000260307
chr16	30408343	30408499	16:30408343-30408499	ENSG00000258130,ENSG00000278887,ENSG00000179965,ENSG00000260335,ENSG00000254634,ENSG00000260307
chr16	30408769	30408869	16:30408769-30408869	ENSG00000258130,ENSG00000278887,ENSG00000179965,ENSG00000260335,ENSG00000254634,ENSG00000260307
chr16	30417482	30417657	16:30417482-30417657	ENSG00000261052,ENSG00000199787
chr16	30417707	30417853	16:30417707-30417853	ENSG00000261052,ENSG00000199787,ENSG00000179958
chr16	30417892	30418272	16:30417892-30418272	ENSG00000261052,ENSG00000199787,ENSG00000179958,ENSG00000169203
chr16	30420003	30420120	16:30420003-30420120	ENSG00000258130,ENSG00000278887,ENSG00000199787,ENSG00000179958,ENSG00000257506,ENSG00000257691,ENSG00000213648
chr16	30430030	30430452	16:30430030-30430452	ENSG00000179958,ENSG00000179918
chr16	30445877	30445998	16:30445877-30445998	ENSG00000179918,ENSG00000202476,ENSG00000181625,ENSG00000261740,ENSG00000183336
chr16	30459012	30459140	16:30459012-30459140	ENSG00000179918,ENSG00000202476,ENSG00000260487,ENSG00000251706
chr16	30462017	30462176	16:30462017-30462176	ENSG00000179918,ENSG00000202476,ENSG00000222701,ENSG00000260487,ENSG00000251706
chr16	30464920	30467092	16:30464920-30467092	ENSG00000258130,ENSG00000278887,ENSG00000222701,ENSG00000005844,ENSG00000260487,ENSG00000251706
chr16	30470138	30470238	16:30470138-30470238	ENSG00000222701,ENSG00000005844,ENSG00000261346,ENSG00000260487,ENSG00000251706,ENSG00000261834
chr16	30470876	30470976	16:30470876-30470976	ENSG00000222701,ENSG00000005844,ENSG00000260487,ENSG00000251706,ENSG00000261834
chr16	30471057	30471186	16:30471057-30471186	ENSG00000179918,ENSG00000202476,ENSG00000222701,ENSG00000005844,ENSG00000261346,ENSG00000260487,ENSG00000251706,ENSG00000261332,ENSG00000261834
chr16	30474131	30474299	16:30474131-30474299	ENSG00000222701,ENSG00000005844,ENSG00000261346,ENSG00000260487,ENSG00000251706,ENSG00000261834
chr16	30492064	30492194	16:30492064-30492194	ENSG00000005844,ENSG00000261346,ENSG00000260487,ENSG00000251706,ENSG00000261332,ENSG00000266305
chr16	30508655	30508825	16:30508655-30508825	ENSG00000005844,ENSG00000260487,ENSG00000251706,ENSG00000261332,ENSG00000266305
chr16	30510984	30511084	16:30510984-30511084	ENSG00000005844,ENSG00000260487,ENSG00000251706,ENSG00000261332,ENSG00000266305
chr16	30524477	30524625	16:30524477-30524625	ENSG00000005844,ENSG00000169957,ENSG00000278922,ENSG00000260662
chr16	30526244	30526476	16:30526244-30526476	ENSG00000169957,ENSG00000261459,ENSG00000278922,ENSG00000169955,ENSG00000235560,ENSG00000260494,ENSG00000261719
chr16	30526799	30527039	16:30526799-30527039	ENSG00000169957,ENSG00000261459,ENSG00000278922,ENSG00000169955,ENSG00000235560,ENSG00000260494,ENSG00000261719
chr16	30527072	30527661	16:30527072-30527661	ENSG00000179918,ENSG00000169957,ENSG00000261459,ENSG00000278922,ENSG00000169955,ENSG00000235560,ENSG00000260494,ENSG00000261719
chr16	30530356	30530456	16:30530356-30530456	ENSG00000169957,ENSG00000261459,ENSG00000278922,ENSG00000169955,ENSG00000235560,ENSG00000260494,ENSG00000278528
chr16	30534152	30534298	16:30534152-30534298	ENSG00000169957,ENSG00000261459,ENSG00000278922,ENSG00000169955,ENSG00000235560,ENSG00000260494,ENSG00000278528
chr16	30534390	30534545	16:30534390-30534545	ENSG00000169957,ENSG00000261459,ENSG00000278922,ENSG00000169955,ENSG00000235560,ENSG00000260494,ENSG00000278528
chr16	30534592	30534831	16:30534592-30534831	ENSG00000169957,ENSG00000261459,ENSG00000278922,ENSG00000169955,ENSG00000235560,ENSG00000260494,ENSG00000278528
chr16	30534948	30535048	16:30534948-30535048	ENSG00000169957,ENSG00000261459,ENSG00000278922,ENSG00000169955,ENSG00000235560,ENSG00000260494,ENSG00000278528
chr16	30535795	30535909	16:30535795-30535909	ENSG00000169627,ENSG00000132207,ENSG00000213599,ENSG00000261459,ENSG00000169955,ENSG00000235560,ENSG00000260494
chr16	30551305	30551473	16:30551305-30551473	ENSG00000261203,ENSG00000260494,ENSG00000169951
chr16	30551960	30552121	16:30551960-30552121	ENSG00000261203,ENSG00000260494,ENSG00000169951
chr16	30553222	30553352	16:30553222-30553352	ENSG00000261203,ENSG00000260494,ENSG00000169951
chr16	30557977	30558734	16:30557977-30558734	ENSG00000169955,ENSG00000235560,ENSG00000260494,ENSG00000169951,ENSG00000229809,ENSG00000239791,ENSG00000197162,ENSG00000260167,ENSG00000261588
chr16	30561671	30561771	16:30561671-30561771	ENSG00000169951,ENSG00000229809,ENSG00000239791
chr16	30568485	30568585	16:30568485-30568585	ENSG00000229809,ENSG00000239791
chr16	30571364	30571534	16:30571364-30571534	ENSG00000198064,ENSG00000169951,ENSG00000229809,ENSG00000239791,ENSG00000197162,ENSG00000260167,ENSG00000261588,ENSG00000230267
chr16	30571610	30572237	16:30571610-30572237	ENSG00000198064,ENSG00000169951,ENSG00000229809,ENSG00000239791,ENSG00000197162,ENSG00000260167,ENSG00000261588,ENSG00000230267
chr16	30578562	30578662	16:30578562-30578662	ENSG00000229809,ENSG00000239791,ENSG00000197162,ENSG00000260167,ENSG00000261588
chr16	30585692	30585848	16:30585692-30585848	ENSG00000229809,ENSG00000239791,ENSG00000197162,ENSG00000260167,ENSG00000261588,ENSG00000271130
chr16	30598211	30598339	16:30598211-30598339	ENSG00000197162,ENSG00000260167,ENSG00000261588,ENSG00000156853,ENSG00000260678
chr16	30609792	30609897	16:30609792-30609897	ENSG00000198064,ENSG00000156853,ENSG00000260678,ENSG00000270118,ENSG00000275654,ENSG00000261680
chr16	30610260	30610561	16:30610260-30610561	ENSG00000156853,ENSG00000260678,ENSG00000213648,ENSG00000261680,ENSG00000260113
chr16	30628867	30629049	16:30628867-30629049	ENSG00000156853,ENSG00000260678,ENSG00000261680,ENSG00000260113
chr16	30629159	30629301	16:30629159-30629301	ENSG00000156853,ENSG00000260678,ENSG00000261680,ENSG00000260113
chr16	30634134	30634664	16:30634134-30634664	ENSG00000258130,ENSG00000278887,ENSG00000156853,ENSG00000260678,ENSG00000261680,ENSG00000260113,ENSG00000260327
chr16	30641636	30642917	16:30641636-30642917	-
chr16	30643724	30643913	16:30643724-30643913	-
chr16	30648049	30648159	16:30648049-30648159	ENSG00000213648,ENSG00000156858
chr16	30649906	30650135	16:30649906-30650135	ENSG00000279228,ENSG00000258150,ENSG00000156858,ENSG00000156860
chr16	30650194	30650318	16:30650194-30650318	ENSG00000279228,ENSG00000258150,ENSG00000156858,ENSG00000156860
chr16	30650365	30650763	16:30650365-30650763	ENSG00000279228,ENSG00000258150,ENSG00000156858,ENSG00000156860
chr16	30650821	30651070	16:30650821-30651070	ENSG00000279228,ENSG00000258150,ENSG00000156858,ENSG00000156860
chr16	30651235	30651540	16:30651235-30651540	ENSG00000279228,ENSG00000258150,ENSG00000156858,ENSG00000156860
chr16	30655993	30656093	16:30655993-30656093	ENSG00000156858,ENSG00000156860
chr16	30657702	30659395	16:30657702-30659395	ENSG00000169203,ENSG00000260335,ENSG00000254634,ENSG00000156858,ENSG00000156860,ENSG00000252074,ENSG00000261840
chr16	30659715	30659815	16:30659715-30659815	ENSG00000156858,ENSG00000156860
chr16	30659866	30659966	16:30659866-30659966	ENSG00000156858,ENSG00000156860
chr16	30694951	30695080	16:30694951-30695080	ENSG00000198064,ENSG00000252074,ENSG00000261840,ENSG00000080603,ENSG00000222287,ENSG00000282034,ENSG00000206755
chr16	30695327	30695438	16:30695327-30695438	ENSG00000198064,ENSG00000252074,ENSG00000261840,ENSG00000080603,ENSG00000222287,ENSG00000282034,ENSG00000206755
chr16	30697494	30697759	16:30697494-30697759	ENSG00000252074,ENSG00000261840,ENSG00000080603,ENSG00000222287,ENSG00000282034
chr16	30697869	30699402	16:30697869-30699402	ENSG00000198064,ENSG00000252074,ENSG00000261840,ENSG00000080603,ENSG00000222287,ENSG00000282034,ENSG00000206755
chr16	30718033	30718133	16:30718033-30718133	ENSG00000080603,ENSG00000206755
chr16	30742663	30742763	16:30742663-30742763	ENSG00000281991,ENSG00000260899,ENSG00000156873
chr16	30748111	30748488	16:30748111-30748488	ENSG00000252074,ENSG00000080603,ENSG00000206755,ENSG00000281991,ENSG00000260899,ENSG00000156873,ENSG00000196118,ENSG00000103549
chr16	30748602	30748702	16:30748602-30748702	ENSG00000281991,ENSG00000260899,ENSG00000156873
chr16	30753965	30754065	16:30753965-30754065	ENSG00000213648,ENSG00000156873,ENSG00000196118
chr16	30759606	30759745	16:30759606-30759745	ENSG00000156873,ENSG00000196118,ENSG00000103549
chr16	30761033	30761266	16:30761033-30761266	ENSG00000196118,ENSG00000103549
chr16	30761334	30761495	16:30761334-30761495	ENSG00000196118,ENSG00000103549
chr16	30761743	30761935	16:30761743-30761935	ENSG00000196118,ENSG00000103549
chr16	30762074	30762274	16:30762074-30762274	ENSG00000196118,ENSG00000103549
chr16	30762402	30762543	16:30762402-30762543	ENSG00000196118,ENSG00000103549
chr16	30768040	30768160	16:30768040-30768160	ENSG00000196118,ENSG00000103549
chr16	30769629	30769820	16:30769629-30769820	ENSG00000196118,ENSG00000103549
chr16	30770905	30771005	16:30770905-30771005	ENSG00000103549,ENSG00000280211
chr16	30771179	30771279	16:30771179-30771279	ENSG00000103549,ENSG00000280211
chr16	30775313	30775802	16:30775313-30775802	ENSG00000103549,ENSG00000280211,ENSG00000102870
chr16	30775997	30776153	16:30775997-30776153	ENSG00000103549,ENSG00000280211,ENSG00000102870
chr16	30776439	30776586	16:30776439-30776586	ENSG00000103549,ENSG00000280211,ENSG00000102870
chr16	30785734	30785862	16:30785734-30785862	ENSG00000280211,ENSG00000102870
chr16	30787546	30787646	16:30787546-30787646	ENSG00000102870
chr16	30790539	30790639	16:30790539-30790639	ENSG00000102870
chr16	30791974	30792112	16:30791974-30792112	ENSG00000102870
chr16	30806061	30806204	16:30806061-30806204	ENSG00000102870,ENSG00000261719,ENSG00000260900
chr16	30813967	30814665	16:30813967-30814665	ENSG00000274848,ENSG00000260082,ENSG00000274678
chr16	30817387	30817529	16:30817387-30817529	ENSG00000274848,ENSG00000260082,ENSG00000274678
chr16	30822464	30822622	16:30822464-30822622	ENSG00000274848,ENSG00000260082,ENSG00000274678
chr16	30844660	30844798	16:30844660-30844798	ENSG00000099385
chr16	30861994	30862094	16:30861994-30862094	ENSG00000196993,ENSG00000270424
chr16	30874419	30874519	16:30874419-30874519	ENSG00000260083,ENSG00000265991
chr16	30874577	30874731	16:30874577-30874731	ENSG00000260083,ENSG00000265991
chr16	30874995	30875095	16:30874995-30875095	ENSG00000260083,ENSG00000265991
chr16	30875140	30875543	16:30875140-30875543	ENSG00000260083,ENSG00000265991,ENSG00000211591
chr16	30876593	30876727	16:30876593-30876727	ENSG00000260083,ENSG00000265991
chr16	30889927	30890088	16:30889927-30890088	ENSG00000099385,ENSG00000260083,ENSG00000265991,ENSG00000262721,ENSG00000211591,ENSG00000150281,ENSG00000261727
chr16	30893919	30894434	16:30893919-30894434	ENSG00000099385,ENSG00000260083,ENSG00000265991,ENSG00000262721,ENSG00000211591,ENSG00000150281,ENSG00000261727
chr16	30895274	30895472	16:30895274-30895472	ENSG00000099385,ENSG00000260083,ENSG00000262721,ENSG00000211591,ENSG00000150281
chr16	30896244	30896366	16:30896244-30896366	ENSG00000099385,ENSG00000260083,ENSG00000262721,ENSG00000211591,ENSG00000150281
chr16	30896643	30896901	16:30896643-30896901	ENSG00000099385,ENSG00000260083,ENSG00000262721,ENSG00000211591,ENSG00000150281
chr16	30896991	30897401	16:30896991-30897401	ENSG00000099385,ENSG00000260083,ENSG00000265991,ENSG00000262721,ENSG00000211591,ENSG00000150281,ENSG00000230447
chr16	30897822	30898000	16:30897822-30898000	ENSG00000099385,ENSG00000260083,ENSG00000262721,ENSG00000211591,ENSG00000150281
chr16	30901992	30902181	16:30901992-30902181	ENSG00000262721,ENSG00000150281,ENSG00000230447
chr16	30902221	30902346	16:30902221-30902346	ENSG00000262721,ENSG00000150281,ENSG00000230447
chr16	30910027	30910130	16:30910027-30910130	ENSG00000255524,ENSG00000230447
chr16	30921215	30921315	16:30921215-30921315	ENSG00000260852,ENSG00000099364,ENSG00000260327
chr16	30921556	30922011	16:30921556-30922011	ENSG00000260852,ENSG00000099364,ENSG00000260327
chr16	30922155	30923478	16:30922155-30923478	ENSG00000230447,ENSG00000260852,ENSG00000099364,ENSG00000260327
chr16	30923592	30923725	16:30923592-30923725	ENSG00000230447,ENSG00000260852,ENSG00000099364,ENSG00000260327
chr16	30923779	30923969	16:30923779-30923969	ENSG00000230447,ENSG00000260852,ENSG00000099364,ENSG00000260327
chr16	30924036	30924314	16:30924036-30924314	ENSG00000230447,ENSG00000260852,ENSG00000099364,ENSG00000260327
chr16	30924446	30924651	16:30924446-30924651	ENSG00000230447,ENSG00000260852,ENSG00000099364,ENSG00000260327
chr16	30930326	30930426	16:30930326-30930426	ENSG00000184110,ENSG00000099364
chr16	30942024	30942124	16:30942024-30942124	ENSG00000279228,ENSG00000258150,ENSG00000099364,ENSG00000261487,ENSG00000175938,ENSG00000261727
chr16	30947082	30947182	16:30947082-30947182	ENSG00000099364,ENSG00000261487,ENSG00000175938
chr16	30947444	30947591	16:30947444-30947591	ENSG00000099364,ENSG00000261487,ENSG00000175938
chr16	30948209	30948364	16:30948209-30948364	ENSG00000099364,ENSG00000261487,ENSG00000175938
chr16	30948452	30948552	16:30948452-30948552	ENSG00000099364,ENSG00000261487,ENSG00000175938
chr16	30948971	30949144	16:30948971-30949144	ENSG00000099364,ENSG00000261487,ENSG00000175938
chr16	30949220	30949472	16:30949220-30949472	ENSG00000099364,ENSG00000261487,ENSG00000175938
chr16	30950147	30950306	16:30950147-30950306	ENSG00000261487,ENSG00000175938,ENSG00000275263,ENSG00000099381
chr16	30950516	30950766	16:30950516-30950766	ENSG00000261487,ENSG00000175938,ENSG00000275263,ENSG00000099381
chr16	30952916	30953016	16:30952916-30953016	ENSG00000261487,ENSG00000175938,ENSG00000275263,ENSG00000099381
chr16	30953059	30953159	16:30953059-30953159	ENSG00000261487,ENSG00000175938,ENSG00000275263,ENSG00000099381
chr16	30953251	30953351	16:30953251-30953351	ENSG00000261487,ENSG00000175938,ENSG00000275263,ENSG00000099381
chr16	30953424	30953563	16:30953424-30953563	ENSG00000261487,ENSG00000175938,ENSG00000275263,ENSG00000099381
chr16	30953860	30953994	16:30953860-30953994	ENSG00000261487,ENSG00000175938,ENSG00000275263,ENSG00000099381
chr16	30956992	30957335	16:30956992-30957335	ENSG00000275263,ENSG00000099381,ENSG00000259966
chr16	30957506	30958067	16:30957506-30958067	ENSG00000275263,ENSG00000099381,ENSG00000259966
chr16	30958319	30958471	16:30958319-30958471	ENSG00000275263,ENSG00000099381,ENSG00000259966
chr16	30978306	30979319	16:30978306-30979319	ENSG00000099381,ENSG00000279196,ENSG00000099377
chr16	30993650	30993750	16:30993650-30993750	ENSG00000279196,ENSG00000099377,ENSG00000099365,ENSG00000230267,ENSG00000260141
chr16	30997252	30997612	16:30997252-30997612	ENSG00000279196,ENSG00000099377,ENSG00000099365,ENSG00000261704,ENSG00000260584
chr16	31001927	31002028	16:31001927-31002028	ENSG00000279196,ENSG00000099377,ENSG00000099365
chr16	31002200	31002337	16:31002200-31002337	ENSG00000099365
chr16	31012433	31012560	16:31012433-31012560	ENSG00000099365
chr16	31028655	31030627	16:31028655-31030627	ENSG00000103496,ENSG00000261541
chr16	31032357	31032537	16:31032357-31032537	ENSG00000103496
chr16	31033270	31033430	16:31033270-31033430	ENSG00000103496,ENSG00000260911,ENSG00000261834
chr16	31033556	31033892	16:31033556-31033892	ENSG00000103496
chr16	31034084	31034184	16:31034084-31034184	ENSG00000103496
chr16	31034363	31034508	16:31034363-31034508	ENSG00000103496
chr16	31035952	31036116	16:31035952-31036116	ENSG00000103496,ENSG00000260911
chr16	31046163	31046263	16:31046163-31046263	ENSG00000260911,ENSG00000232748,ENSG00000260327,ENSG00000260047
chr16	31055890	31056004	16:31055890-31056004	ENSG00000260911,ENSG00000232748,ENSG00000167394,ENSG00000261124,ENSG00000261541
chr16	31063761	31063861	16:31063761-31063861	ENSG00000232748,ENSG00000167394,ENSG00000261124
chr16	31064081	31064391	16:31064081-31064391	ENSG00000232748,ENSG00000167394,ENSG00000261124
chr16	31064486	31064647	16:31064486-31064647	ENSG00000232748,ENSG00000167394,ENSG00000261124,ENSG00000167395
chr16	31073132	31073875	16:31073132-31073875	ENSG00000167394,ENSG00000261124,ENSG00000167395,ENSG00000260307
chr16	31074182	31075072	16:31074182-31075072	ENSG00000167394,ENSG00000261124,ENSG00000167395,ENSG00000260307
chr16	31083024	31083124	16:31083024-31083124	ENSG00000167395,ENSG00000151006,ENSG00000255439,ENSG00000167397,ENSG00000280160,ENSG00000260048
chr16	31088537	31088693	16:31088537-31088693	ENSG00000151006,ENSG00000255439,ENSG00000167397,ENSG00000280160,ENSG00000259966
chr16	31091346	31091446	16:31091346-31091446	ENSG00000260280,ENSG00000151006,ENSG00000255439,ENSG00000167397,ENSG00000280160,ENSG00000260402
chr16	31094255	31094373	16:31094255-31094373	ENSG00000260280,ENSG00000151006,ENSG00000255439,ENSG00000167397,ENSG00000280160,ENSG00000260402
chr16	31094712	31095038	16:31094712-31095038	ENSG00000213648,ENSG00000260280,ENSG00000167395,ENSG00000151006,ENSG00000255439,ENSG00000167397,ENSG00000280160,ENSG00000260402
chr16	31099900	31100000	16:31099900-31100000	ENSG00000278340,ENSG00000255439,ENSG00000167397,ENSG00000280160
chr16	31105832	31105978	16:31105832-31105978	ENSG00000103507,ENSG00000103510,ENSG00000262766,ENSG00000260866
chr16	31113814	31113963	16:31113814-31113963	ENSG00000103507,ENSG00000103510,ENSG00000262766
chr16	31114695	31114895	16:31114695-31114895	ENSG00000103507,ENSG00000103510,ENSG00000262766
chr16	31116439	31116553	16:31116439-31116553	ENSG00000279228,ENSG00000258150,ENSG00000103507,ENSG00000103510,ENSG00000262766,ENSG00000278133,ENSG00000261385
chr16	31117262	31117362	16:31117262-31117362	ENSG00000279228,ENSG00000258150,ENSG00000103507,ENSG00000103510,ENSG00000262766,ENSG00000278133
chr16	31117412	31118066	16:31117412-31118066	ENSG00000279228,ENSG00000258150,ENSG00000103507,ENSG00000103510,ENSG00000262766,ENSG00000278133,ENSG00000261385,ENSG00000260327
chr16	31128884	31128984	16:31128884-31128984	ENSG00000103510,ENSG00000262766,ENSG00000278133,ENSG00000261385,ENSG00000052344
chr16	31141668	31141768	16:31141668-31141768	ENSG00000261385,ENSG00000052344,ENSG00000178226,ENSG00000271130
chr16	31142082	31142658	16:31142082-31142658	ENSG00000103507,ENSG00000103510,ENSG00000262766,ENSG00000278133,ENSG00000261385,ENSG00000052344,ENSG00000178226,ENSG00000262366,ENSG00000260304,ENSG00000270472,ENSG00000260584,ENSG00000271130
chr16	31143020	31143120	16:31143020-31143120	ENSG00000261385,ENSG00000052344,ENSG00000178226,ENSG00000271130
chr16	31143388	31143878	16:31143388-31143878	ENSG00000261385,ENSG00000052344,ENSG00000178226,ENSG00000271130
chr16	31145189	31145289	16:31145189-31145289	ENSG00000178226,ENSG00000262366
chr16	31157143	31157310	16:31157143-31157310	ENSG00000178226,ENSG00000263343,ENSG00000262366
chr16	31160355	31160455	16:31160355-31160455	ENSG00000178226,ENSG00000263343,ENSG00000262366
chr16	31179750	31180775	16:31179750-31180775	ENSG00000262366,ENSG00000089280,ENSG00000260304,ENSG00000260060,ENSG00000177238,ENSG00000169900
chr16	31186309	31186425	16:31186309-31186425	ENSG00000262366,ENSG00000089280,ENSG00000260304,ENSG00000230267,ENSG00000261127
chr16	31197083	31197183	16:31197083-31197183	ENSG00000089280,ENSG00000260304,ENSG00000260060,ENSG00000103490,ENSG00000261359,ENSG00000177238,ENSG00000169900,ENSG00000260327
chr16	31202067	31202175	16:31202067-31202175	ENSG00000262366,ENSG00000089280,ENSG00000260304,ENSG00000260060,ENSG00000103490,ENSG00000261359,ENSG00000177238,ENSG00000169900
chr16	31202612	31202764	16:31202612-31202764	ENSG00000089280,ENSG00000260060,ENSG00000103490,ENSG00000261359,ENSG00000177238,ENSG00000169900
chr16	31204529	31204648	16:31204529-31204648	ENSG00000262366,ENSG00000089280,ENSG00000260304,ENSG00000260060,ENSG00000103490,ENSG00000261359,ENSG00000177238,ENSG00000169900
chr16	31263463	31263563	16:31263463-31263563	ENSG00000169900,ENSG00000169896,ENSG00000261727,ENSG00000214614
chr16	31297774	31297874	16:31297774-31297874	ENSG00000169900,ENSG00000169896,ENSG00000260662
chr16	31350401	31350597	16:31350401-31350597	ENSG00000169896,ENSG00000140678,ENSG00000261245,ENSG00000260757,ENSG00000260845,ENSG00000261108,ENSG00000260644,ENSG00000270467
chr16	31351958	31352058	16:31351958-31352058	ENSG00000140678,ENSG00000261245,ENSG00000260845,ENSG00000261108,ENSG00000260644,ENSG00000270467
chr16	31352212	31352324	16:31352212-31352324	ENSG00000140678,ENSG00000261245,ENSG00000260757,ENSG00000260845,ENSG00000261108,ENSG00000260644,ENSG00000270467
chr16	31352550	31352650	16:31352550-31352650	ENSG00000140678,ENSG00000261245,ENSG00000260757,ENSG00000260845,ENSG00000261108,ENSG00000260644,ENSG00000270467
chr16	31358439	31358539	16:31358439-31358539	ENSG00000140678,ENSG00000261245,ENSG00000260048
chr16	31365012	31365154	16:31365012-31365154	ENSG00000140678,ENSG00000261245,ENSG00000260757
chr16	31377501	31377681	16:31377501-31377681	ENSG00000140678,ENSG00000260757,ENSG00000261289
chr16	31416762	31416879	16:31416762-31416879	ENSG00000156886,ENSG00000260757,ENSG00000156885,ENSG00000277543,ENSG00000261727,ENSG00000261259
chr16	31421676	31421811	16:31421676-31421811	ENSG00000213648,ENSG00000260280,ENSG00000156886,ENSG00000260757,ENSG00000156885,ENSG00000277543,ENSG00000261541
chr16	31421858	31421958	16:31421858-31421958	ENSG00000260280,ENSG00000156886,ENSG00000260757,ENSG00000156885,ENSG00000277543,ENSG00000261541
chr16	31428069	31428169	16:31428069-31428169	ENSG00000156886,ENSG00000260757,ENSG00000156885,ENSG00000277543,ENSG00000259934,ENSG00000259303
chr16	31443100	31443216	16:31443100-31443216	ENSG00000260757,ENSG00000156885,ENSG00000277543,ENSG00000176723,ENSG00000261474,ENSG00000230267
chr16	31446070	31446170	16:31446070-31446170	ENSG00000176723,ENSG00000261474,ENSG00000230267,ENSG00000261259
chr16	31458465	31458854	16:31458465-31458854	ENSG00000261474,ENSG00000260267,ENSG00000140691,ENSG00000261727,ENSG00000260047
chr16	31458975	31460169	16:31458975-31460169	ENSG00000260757,ENSG00000176723,ENSG00000261474,ENSG00000260267,ENSG00000140691,ENSG00000280132,ENSG00000140682,ENSG00000140688,ENSG00000260625,ENSG00000169877,ENSG00000261475,ENSG00000261648,ENSG00000213547,ENSG00000260883,ENSG00000261741,ENSG00000278885,ENSG00000261614,ENSG00000197476,ENSG00000260218,ENSG00000261727,ENSG00000230267,ENSG00000260047
chr16	31460305	31460689	16:31460305-31460689	ENSG00000260267,ENSG00000140691,ENSG00000280132,ENSG00000140682,ENSG00000260525
chr16	31460837	31461012	16:31460837-31461012	ENSG00000260267,ENSG00000140691,ENSG00000280132,ENSG00000140682,ENSG00000260525
chr16	31473390	31473538	16:31473390-31473538	ENSG00000280132,ENSG00000140682
chr16	31476821	31477075	16:31476821-31477075	ENSG00000280132,ENSG00000140682,ENSG00000140675
chr16	31477543	31477713	16:31477543-31477713	ENSG00000280132,ENSG00000140682,ENSG00000140675
chr16	31487396	31487496	16:31487396-31487496	ENSG00000140675,ENSG00000260740,ENSG00000140688,ENSG00000169877
chr16	31487658	31488259	16:31487658-31488259	ENSG00000280132,ENSG00000140682,ENSG00000140675,ENSG00000260740,ENSG00000140688,ENSG00000260625,ENSG00000169877,ENSG00000261475,ENSG00000260883,ENSG00000261289,ENSG00000260584,ENSG00000261541
chr16	31488556	31488803	16:31488556-31488803	ENSG00000140675,ENSG00000260740,ENSG00000140688,ENSG00000169877,ENSG00000261541
chr16	31493631	31493731	16:31493631-31493731	ENSG00000140675,ENSG00000260740,ENSG00000140688,ENSG00000169877,ENSG00000261727,ENSG00000214614
chr16	31508319	31508767	16:31508319-31508767	ENSG00000140688,ENSG00000260625,ENSG00000169877,ENSG00000261648,ENSG00000213547,ENSG00000270472,ENSG00000214617,ENSG00000214614
chr16	31509753	31509893	16:31509753-31509893	ENSG00000140688,ENSG00000260625,ENSG00000169877,ENSG00000261648,ENSG00000213547,ENSG00000270472,ENSG00000214617,ENSG00000214614
chr16	31580763	31580902	16:31580763-31580902	ENSG00000169877,ENSG00000261475,ENSG00000261648,ENSG00000213547,ENSG00000260883,ENSG00000261741,ENSG00000278885,ENSG00000261614,ENSG00000260010,ENSG00000197476,ENSG00000260218,ENSG00000260584,ENSG00000261541,ENSG00000233732,ENSG00000260921
chr16	31651650	31651763	16:31651650-31651763	ENSG00000169877,ENSG00000261475,ENSG00000261648,ENSG00000213547,ENSG00000260883,ENSG00000261741,ENSG00000278885,ENSG00000261614,ENSG00000260010,ENSG00000237185,ENSG00000259810,ENSG00000260628,ENSG00000286473,ENSG00000260866,ENSG00000261541,ENSG00000260662,ENSG00000260047
chr16	31652108	31652208	16:31652108-31652208	ENSG00000169877,ENSG00000261475,ENSG00000261648,ENSG00000213547,ENSG00000260883,ENSG00000261741,ENSG00000278885,ENSG00000261614,ENSG00000260010,ENSG00000237185,ENSG00000260628,ENSG00000286473,ENSG00000260866,ENSG00000261541,ENSG00000260662,ENSG00000260047
chr16	31666024	31666124	16:31666024-31666124	ENSG00000169877,ENSG00000261475,ENSG00000261648,ENSG00000213547,ENSG00000260883,ENSG00000261741,ENSG00000278885,ENSG00000261614,ENSG00000260010,ENSG00000260631,ENSG00000259810,ENSG00000197476,ENSG00000260218,ENSG00000260628,ENSG00000260402,ENSG00000261541,ENSG00000261569,ENSG00000260311,ENSG00000183632,ENSG00000260974,ENSG00000270864,ENSG00000277304
chr16	31679030	31679152	16:31679030-31679152	ENSG00000169877,ENSG00000261475,ENSG00000261648,ENSG00000213547,ENSG00000260883,ENSG00000261741,ENSG00000278885,ENSG00000261614,ENSG00000260010,ENSG00000260631,ENSG00000260472,ENSG00000259810,ENSG00000260628,ENSG00000260584,ENSG00000286473,ENSG00000261569,ENSG00000261263,ENSG00000279780,ENSG00000279795,ENSG00000261719
chr16	31700484	31700733	16:31700484-31700733	ENSG00000169877,ENSG00000261648,ENSG00000213547,ENSG00000260472,ENSG00000260568,ENSG00000131797,ENSG00000276867,ENSG00000261731,ENSG00000197302,ENSG00000260158,ENSG00000261834
chr16	31708653	31708753	16:31708653-31708753	ENSG00000260472,ENSG00000260568,ENSG00000131797,ENSG00000276867,ENSG00000261731,ENSG00000197302
chr16	31713091	31713349	16:31713091-31713349	ENSG00000261648,ENSG00000213547,ENSG00000260472,ENSG00000260568,ENSG00000131797,ENSG00000276867,ENSG00000261731,ENSG00000197302,ENSG00000260584,ENSG00000260402,ENSG00000261111
chr16	31738091	31738191	16:31738091-31738191	ENSG00000261648,ENSG00000213547,ENSG00000261741,ENSG00000260010,ENSG00000259810,ENSG00000261289,ENSG00000197476,ENSG00000260218,ENSG00000286473,ENSG00000260327
chr16	31804725	31804866	16:31804725-31804866	ENSG00000260010,ENSG00000259810,ENSG00000260722,ENSG00000261457,ENSG00000180663,ENSG00000261289,ENSG00000261727,ENSG00000270472,ENSG00000260584,ENSG00000260866,ENSG00000262187,ENSG00000261111,ENSG00000260900
chr16	31836531	31836636	16:31836531-31836636	ENSG00000261475,ENSG00000261648,ENSG00000213547,ENSG00000260883,ENSG00000261741,ENSG00000278885,ENSG00000261614,ENSG00000260010,ENSG00000259810,ENSG00000259950,ENSG00000261289,ENSG00000197476,ENSG00000260218,ENSG00000260628,ENSG00000260584,ENSG00000286473,ENSG00000260402,ENSG00000259822,ENSG00000260516,ENSG00000260866,ENSG00000261541,ENSG00000260662,ENSG00000260311,ENSG00000183632,ENSG00000260974,ENSG00000261391,ENSG00000260864,ENSG00000278950,ENSG00000261259,ENSG00000259852,ENSG00000259997
chr16	31855431	31855608	16:31855431-31855608	ENSG00000261284,ENSG00000259950,ENSG00000261289,ENSG00000197476,ENSG00000260218,ENSG00000260628,ENSG00000270472,ENSG00000230267,ENSG00000286473,ENSG00000260327,ENSG00000270864,ENSG00000277304
chr16	31869508	31869759	16:31869508-31869759	ENSG00000261284,ENSG00000259874,ENSG00000185947,ENSG00000259950,ENSG00000261289,ENSG00000197476,ENSG00000260218,ENSG00000260628,ENSG00000260584,ENSG00000260540,ENSG00000260402,ENSG00000260610
chr16	31869904	31870075	16:31869904-31870075	ENSG00000261284,ENSG00000259874,ENSG00000185947,ENSG00000259950,ENSG00000261289,ENSG00000197476,ENSG00000260218,ENSG00000260628,ENSG00000260584,ENSG00000260540,ENSG00000260402,ENSG00000260610
chr16	31873203	31873326	16:31873203-31873326	ENSG00000259874,ENSG00000185947,ENSG00000259950,ENSG00000261289,ENSG00000197476,ENSG00000260218,ENSG00000260628,ENSG00000260584,ENSG00000286473,ENSG00000259966,ENSG00000260900
chr16	31873788	31873915	16:31873788-31873915	ENSG00000259874,ENSG00000185947,ENSG00000259950,ENSG00000261289,ENSG00000197476,ENSG00000260218,ENSG00000260628,ENSG00000286473,ENSG00000259966,ENSG00000260900
chr16	31878419	31878579	16:31878419-31878579	ENSG00000259874,ENSG00000185947,ENSG00000259950,ENSG00000261289,ENSG00000197476,ENSG00000260218,ENSG00000260628,ENSG00000230267,ENSG00000260584,ENSG00000286473,ENSG00000279997,ENSG00000260847,ENSG00000260649,ENSG00000260866,ENSG00000262187,ENSG00000261834,ENSG00000233732,ENSG00000260921
chr16	33769562	33769673	16:33769562-33769673	ENSG00000260864,ENSG00000278950,ENSG00000259852,ENSG00000259997,ENSG00000259800,ENSG00000261536,ENSG00000260414,ENSG00000260419,ENSG00000205457,ENSG00000260827,ENSG00000261507,ENSG00000275034,ENSG00000282973,ENSG00000261509,ENSG00000261009,ENSG00000283110,ENSG00000260518,ENSG00000282924,ENSG00000261580,ENSG00000260308,ENSG00000260312,ENSG00000270318,ENSG00000259990,ENSG00000283065,ENSG00000261299
chr16	33850186	33850286	16:33850186-33850286	ENSG00000260158,ENSG00000259680,ENSG00000270924,ENSG00000271691,ENSG00000260312,ENSG00000270318
chr16	34051572	34051769	16:34051572-34051769	ENSG00000270472,ENSG00000260866,ENSG00000261541,ENSG00000260662,ENSG00000279780,ENSG00000279795,ENSG00000270864,ENSG00000277304,ENSG00000260610,ENSG00000261259,ENSG00000259852,ENSG00000259997,ENSG00000259800,ENSG00000261536,ENSG00000260414,ENSG00000260419,ENSG00000205457,ENSG00000260827,ENSG00000261507,ENSG00000275034,ENSG00000282973,ENSG00000261509,ENSG00000261009,ENSG00000283110,ENSG00000278848,ENSG00000282927,ENSG00000271178,ENSG00000261607,ENSG00000259842,ENSG00000205452,ENSG00000198555,ENSG00000261217,ENSG00000259990,ENSG00000283065,ENSG00000261197,ENSG00000279800
chr16	34062746	34062852	16:34062746-34062852	-
chr16	34089950	34090073	16:34089950-34090073	-
chr16	34099250	34099401	16:34099250-34099401	-
chr16	34124667	34124783	16:34124667-34124783	ENSG00000260402,ENSG00000261233,ENSG00000278950,ENSG00000270864,ENSG00000277304,ENSG00000259852,ENSG00000259997,ENSG00000259800,ENSG00000261536,ENSG00000260414,ENSG00000260419,ENSG00000205457,ENSG00000260827,ENSG00000261507,ENSG00000275034,ENSG00000282973,ENSG00000261509,ENSG00000261009,ENSG00000283110,ENSG00000278848,ENSG00000282927,ENSG00000262090,ENSG00000260626,ENSG00000261200,ENSG00000261466,ENSG00000261405,ENSG00000259882,ENSG00000260518,ENSG00000261153,ENSG00000260525,ENSG00000205452,ENSG00000198555,ENSG00000259990,ENSG00000283065,ENSG00000262561,ENSG00000261440,ENSG00000260087,ENSG00000259987,ENSG00000260207,ENSG00000279800
chr16	34142539	34142639	16:34142539-34142639	ENSG00000262187,ENSG00000270864,ENSG00000277304,ENSG00000260610,ENSG00000260141,ENSG00000260525,ENSG00000261607,ENSG00000205452,ENSG00000270401,ENSG00000198555,ENSG00000259990,ENSG00000261440,ENSG00000260087,ENSG00000259987,ENSG00000260207,ENSG00000279800
chr16	34161035	34161198	16:34161035-34161198	ENSG00000259934,ENSG00000259303,ENSG00000261834,ENSG00000270864,ENSG00000277304,ENSG00000260610,ENSG00000259852,ENSG00000259997,ENSG00000259800,ENSG00000261536,ENSG00000260414,ENSG00000260419,ENSG00000205457,ENSG00000260827,ENSG00000261507,ENSG00000275034,ENSG00000282973,ENSG00000261509,ENSG00000261009,ENSG00000283110,ENSG00000278848,ENSG00000282927,ENSG00000262090,ENSG00000260626,ENSG00000261200,ENSG00000261466,ENSG00000261405,ENSG00000259882,ENSG00000260518,ENSG00000271178,ENSG00000260781,ENSG00000271620,ENSG00000261217,ENSG00000259990,ENSG00000283065,ENSG00000261440,ENSG00000260087,ENSG00000259987,ENSG00000260207,ENSG00000256642,ENSG00000200434,ENSG00000279800
chr16	34213331	34213431	16:34213331-34213431	ENSG00000261289,ENSG00000260584,ENSG00000259822,ENSG00000260516,ENSG00000260662,ENSG00000261233,ENSG00000260311,ENSG00000183632,ENSG00000260974,ENSG00000261391,ENSG00000260864,ENSG00000278950,ENSG00000261834,ENSG00000270864,ENSG00000277304,ENSG00000259852,ENSG00000259997,ENSG00000259800,ENSG00000261536,ENSG00000260414,ENSG00000260419,ENSG00000205457,ENSG00000260827,ENSG00000261507,ENSG00000275034,ENSG00000282973,ENSG00000261509,ENSG00000261009,ENSG00000283110,ENSG00000278848,ENSG00000282927,ENSG00000262090,ENSG00000260626,ENSG00000261200,ENSG00000261466,ENSG00000261405,ENSG00000259882,ENSG00000260518,ENSG00000261153,ENSG00000261607,ENSG00000261217,ENSG00000259990,ENSG00000279800,ENSG00000284209,ENSG00000288300,ENSG00000286968,ENSG00000260854,ENSG00000179755,ENSG00000261566,ENSG00000262885,ENSG00000216671,ENSG00000278138
chr16	34571788	34571888	16:34571788-34571888	-
chr16	34572347	34572482	16:34572347-34572482	-
chr16	34572617	34572793	16:34572617-34572793	-
chr16	34572908	34573157	16:34572908-34573157	-
chr16	34574189	34574354	16:34574189-34574354	-
chr16	34576319	34576498	16:34576319-34576498	-
chr16	34581189	34581648	16:34581189-34581648	-
chr16	34582141	34582502	16:34582141-34582502	-
chr16	34582627	34582794	16:34582627-34582794	-
chr16	34582891	34583188	16:34582891-34583188	-
chr16	34583279	34583972	16:34583279-34583972	-
chr16	34585267	34585367	16:34585267-34585367	-
chr16	34585407	34585507	16:34585407-34585507	-
chr16	34585593	34586327	16:34585593-34586327	-
chr16	34586480	34586580	16:34586480-34586580	-
chr16	34586615	34587066	16:34586615-34587066	-
chr16	34587263	34587369	16:34587263-34587369	-
chr16	34587974	34588346	16:34587974-34588346	-
chr16	34590823	34590923	16:34590823-34590923	-
chr16	34591827	34591951	16:34591827-34591951	-
chr16	34592640	34593631	16:34592640-34593631	-
chr16	34594151	34594312	16:34594151-34594312	-
chr16	34594499	34594871	16:34594499-34594871	-
chr16	34594961	34595578	16:34594961-34595578	-
chr16	34596037	34596138	16:34596037-34596138	-
chr16	34727824	34727924	16:34727824-34727924	-
chr16	34727963	34728063	16:34727963-34728063	-
chr16	34803886	34804036	16:34803886-34804036	ENSG00000260311,ENSG00000183632,ENSG00000260974,ENSG00000261391,ENSG00000260864,ENSG00000278950,ENSG00000259852,ENSG00000259997,ENSG00000259800,ENSG00000261536,ENSG00000260414,ENSG00000260419,ENSG00000205457,ENSG00000260827,ENSG00000261507,ENSG00000275034,ENSG00000282973,ENSG00000261509,ENSG00000261009,ENSG00000283110,ENSG00000278848,ENSG00000282927,ENSG00000262090,ENSG00000260626,ENSG00000261200,ENSG00000261466,ENSG00000261405,ENSG00000259882,ENSG00000261153,ENSG00000259842,ENSG00000261217,ENSG00000284209,ENSG00000288300,ENSG00000286968,ENSG00000279165,ENSG00000260854,ENSG00000179755,ENSG00000261566,ENSG00000262885,ENSG00000216671,ENSG00000278138
chr16	34814800	34824327	16:34814800-34824327	ENSG00000259852,ENSG00000259997,ENSG00000259800,ENSG00000261536,ENSG00000260414,ENSG00000260419,ENSG00000205457,ENSG00000260827,ENSG00000261507,ENSG00000275034,ENSG00000282973,ENSG00000261509,ENSG00000261009,ENSG00000283110,ENSG00000278848,ENSG00000282927,ENSG00000262090,ENSG00000260626,ENSG00000261200,ENSG00000261466,ENSG00000261405,ENSG00000259882,ENSG00000261153,ENSG00000284209,ENSG00000288300,ENSG00000286968,ENSG00000279165
chr16	35092956	35093056	16:35092956-35093056	ENSG00000270864,ENSG00000277304,ENSG00000260900,ENSG00000261607,ENSG00000279165,ENSG00000261053,ENSG00000260809,ENSG00000259979,ENSG00000260724
chr16	35146287	35146387	16:35146287-35146387	ENSG00000270864,ENSG00000277304,ENSG00000287353,ENSG00000259979,ENSG00000260724,ENSG00000261800,ENSG00000280180,ENSG00000260073,ENSG00000261398,ENSG00000260958,ENSG00000261274
chr16	35151792	35151892	16:35151792-35151892	ENSG00000260518,ENSG00000259979,ENSG00000260724,ENSG00000261800,ENSG00000280180,ENSG00000260073,ENSG00000260590,ENSG00000261398,ENSG00000260958,ENSG00000261274
chr16	35175993	35176093	16:35175993-35176093	ENSG00000259979,ENSG00000260724,ENSG00000261461,ENSG00000261608,ENSG00000260073,ENSG00000260590,ENSG00000261398,ENSG00000260958,ENSG00000261274,ENSG00000260967
chr16	35181087	35181187	16:35181087-35181187	ENSG00000259979,ENSG00000260724,ENSG00000261461,ENSG00000261608,ENSG00000260073,ENSG00000260590,ENSG00000261398,ENSG00000260958,ENSG00000261274,ENSG00000260967
chr16	35234943	35235043	16:35234943-35235043	ENSG00000233732,ENSG00000260921,ENSG00000259842,ENSG00000287353,ENSG00000260073,ENSG00000260590,ENSG00000261398,ENSG00000260958,ENSG00000261274,ENSG00000260967,ENSG00000260984
chr16	35239223	35239340	16:35239223-35239340	ENSG00000260610,ENSG00000260900,ENSG00000260073,ENSG00000260590,ENSG00000261398,ENSG00000260958,ENSG00000261274,ENSG00000260967,ENSG00000260984,ENSG00000259897
chr16	35246998	35247098	16:35246998-35247098	ENSG00000260073,ENSG00000261398,ENSG00000260958,ENSG00000261274,ENSG00000260967,ENSG00000260984,ENSG00000259897,ENSG00000261010,ENSG00000261752
chr16	35250893	35251011	16:35250893-35251011	ENSG00000260900,ENSG00000287353,ENSG00000260073,ENSG00000261398,ENSG00000260958,ENSG00000261274,ENSG00000260967,ENSG00000259897,ENSG00000261010,ENSG00000261752
chr16	35255515	35255615	16:35255515-35255615	ENSG00000279780,ENSG00000279795,ENSG00000261719,ENSG00000205452,ENSG00000198555,ENSG00000260590,ENSG00000260958,ENSG00000261274,ENSG00000260967,ENSG00000259897,ENSG00000261010,ENSG00000261752
chr16	35314568	35314668	16:35314568-35314668	ENSG00000260900,ENSG00000261153,ENSG00000271178,ENSG00000284209,ENSG00000288300,ENSG00000286968,ENSG00000279165,ENSG00000260958,ENSG00000261274,ENSG00000260427,ENSG00000260480,ENSG00000259841,ENSG00000261689,ENSG00000260598
chr16	35323647	35323747	16:35323647-35323747	ENSG00000260846,ENSG00000261486,ENSG00000260427,ENSG00000260480,ENSG00000259841,ENSG00000261689
chr16	35328015	35328115	16:35328015-35328115	ENSG00000260846,ENSG00000261486,ENSG00000260427,ENSG00000260480,ENSG00000259841,ENSG00000261689,ENSG00000260598
chr16	35330180	35330280	16:35330180-35330280	ENSG00000260846,ENSG00000261486,ENSG00000260427,ENSG00000260480,ENSG00000259841,ENSG00000260291,ENSG00000261689,ENSG00000260598
chr16	35337555	35337655	16:35337555-35337655	ENSG00000260047,ENSG00000260846,ENSG00000261486,ENSG00000260427,ENSG00000260480,ENSG00000259841
chr16	35370021	35370121	16:35370021-35370121	ENSG00000261259,ENSG00000260427,ENSG00000260480,ENSG00000259841,ENSG00000260291,ENSG00000261689,ENSG00000260598,ENSG00000260812
chr16	35379014	35379114	16:35379014-35379114	ENSG00000260141,ENSG00000259842,ENSG00000260427,ENSG00000260480,ENSG00000259841,ENSG00000260291,ENSG00000261689,ENSG00000260598,ENSG00000260812
chr16	35424258	35424358	16:35424258-35424358	ENSG00000261259,ENSG00000287353,ENSG00000261689,ENSG00000260598,ENSG00000260812,ENSG00000260680,ENSG00000261299,ENSG00000278681
chr16	35441059	35441219	16:35441059-35441219	ENSG00000261607,ENSG00000287353,ENSG00000260598,ENSG00000260812,ENSG00000261299,ENSG00000278681,ENSG00000214581
chr16	35451945	35452101	16:35451945-35452101	ENSG00000260598,ENSG00000214581,ENSG00000287163,ENSG00000260857,ENSG00000269622
chr16	35452236	35452336	16:35452236-35452336	ENSG00000214581,ENSG00000287163
chr16	35454278	35454378	16:35454278-35454378	ENSG00000214581,ENSG00000287163
chr16	35457698	35457848	16:35457698-35457848	ENSG00000271178,ENSG00000260525,ENSG00000287353,ENSG00000260598,ENSG00000260812,ENSG00000214581,ENSG00000287163,ENSG00000261445,ENSG00000287448,ENSG00000260857,ENSG00000269622
chr16	35478378	35478478	16:35478378-35478478	ENSG00000287353,ENSG00000261711,ENSG00000260153,ENSG00000259836,ENSG00000261350,ENSG00000260341,ENSG00000261445,ENSG00000287448,ENSG00000260857,ENSG00000269622
chr16	35479081	35479181	16:35479081-35479181	ENSG00000287353,ENSG00000261711,ENSG00000260153,ENSG00000259836,ENSG00000261350,ENSG00000260341,ENSG00000261445,ENSG00000287448,ENSG00000260857,ENSG00000269622
chr16	35489106	35489206	16:35489106-35489206	ENSG00000261711,ENSG00000260153,ENSG00000259836,ENSG00000261350,ENSG00000260341,ENSG00000261445,ENSG00000287448,ENSG00000260857,ENSG00000269622
chr16	35531760	35531886	16:35531760-35531886	ENSG00000261445,ENSG00000287448,ENSG00000260857,ENSG00000269622,ENSG00000282946,ENSG00000259996,ENSG00000260994
chr16	35546580	35546705	16:35546580-35546705	ENSG00000260900,ENSG00000261445,ENSG00000287448,ENSG00000260857,ENSG00000269622,ENSG00000259996,ENSG00000260994,ENSG00000261046
chr16	35572614	35572714	16:35572614-35572714	ENSG00000205452,ENSG00000198555,ENSG00000260857,ENSG00000269622,ENSG00000260134
chr16	35574219	35574336	16:35574219-35574336	ENSG00000205452,ENSG00000198555,ENSG00000260857,ENSG00000269622,ENSG00000260134
chr16	35591066	35591185	16:35591066-35591185	ENSG00000260857,ENSG00000269622,ENSG00000260746,ENSG00000259791
chr16	35622419	35622561	16:35622419-35622561	ENSG00000261599,ENSG00000261682,ENSG00000260518,ENSG00000271178,ENSG00000260746,ENSG00000259791
chr16	35632282	35632382	16:35632282-35632382	ENSG00000260746,ENSG00000259791
chr16	35682827	35683875	16:35682827-35683875	ENSG00000260518,ENSG00000259842,ENSG00000270401,ENSG00000260746,ENSG00000259791,ENSG00000260522,ENSG00000261122,ENSG00000252094,ENSG00000276599,ENSG00000277004,ENSG00000252182,ENSG00000274228
chr16	35694815	35694996	16:35694815-35694996	ENSG00000260746,ENSG00000259791,ENSG00000260522,ENSG00000261122,ENSG00000252094,ENSG00000276599,ENSG00000277004,ENSG00000252182,ENSG00000274228
chr16	35702654	35702754	16:35702654-35702754	ENSG00000270467,ENSG00000260746,ENSG00000259791,ENSG00000260522,ENSG00000251915,ENSG00000222207,ENSG00000261122,ENSG00000252094,ENSG00000276599,ENSG00000277004,ENSG00000252182,ENSG00000274228
chr16	35733821	35733959	16:35733821-35733959	ENSG00000205452,ENSG00000198555,ENSG00000260522,ENSG00000251915,ENSG00000222207,ENSG00000251924,ENSG00000252624,ENSG00000261122,ENSG00000252094,ENSG00000276599,ENSG00000277004,ENSG00000252182,ENSG00000274228,ENSG00000253055,ENSG00000252647,ENSG00000252268,ENSG00000251760,ENSG00000251717,ENSG00000252806,ENSG00000252673,ENSG00000252587
chr16	35753754	35758091	16:35753754-35758091	ENSG00000260525,ENSG00000261122,ENSG00000252094,ENSG00000276599,ENSG00000277004,ENSG00000252182,ENSG00000274228,ENSG00000253055,ENSG00000252647,ENSG00000252268,ENSG00000251760,ENSG00000251717,ENSG00000252806,ENSG00000252673,ENSG00000252587,ENSG00000252936
chr16	35774086	35774248	16:35774086-35774248	ENSG00000260522,ENSG00000261122,ENSG00000252094,ENSG00000276599,ENSG00000277004,ENSG00000252182,ENSG00000274228,ENSG00000253055,ENSG00000252647,ENSG00000252268,ENSG00000251760,ENSG00000251717,ENSG00000252806,ENSG00000252673,ENSG00000252587,ENSG00000252936,ENSG00000261620
chr16	35789335	35789455	16:35789335-35789455	ENSG00000260522,ENSG00000261122,ENSG00000252094,ENSG00000276599,ENSG00000277004,ENSG00000252182,ENSG00000274228,ENSG00000253055,ENSG00000252647,ENSG00000252268,ENSG00000251760,ENSG00000251717,ENSG00000252806,ENSG00000252673,ENSG00000252587,ENSG00000252936,ENSG00000260611,ENSG00000261620
chr16	35793564	35793664	16:35793564-35793664	ENSG00000287353,ENSG00000261122,ENSG00000252094,ENSG00000276599,ENSG00000277004,ENSG00000252182,ENSG00000274228,ENSG00000260611,ENSG00000261620
chr16	35852994	35853132	16:35852994-35853132	ENSG00000205452,ENSG00000198555,ENSG00000261620,ENSG00000261515
chr16	35853642	35853742	16:35853642-35853742	ENSG00000205452,ENSG00000198555,ENSG00000261620,ENSG00000261515
chr16	35855131	35855281	16:35855131-35855281	ENSG00000261620,ENSG00000261515
chr16	35857315	35857429	16:35857315-35857429	ENSG00000261217,ENSG00000260854,ENSG00000179755,ENSG00000261566,ENSG00000262885,ENSG00000216671,ENSG00000278138,ENSG00000261620,ENSG00000261515
chr16	35862551	35862672	16:35862551-35862672	ENSG00000271178,ENSG00000261620,ENSG00000261515
chr16	35863597	35863697	16:35863597-35863697	ENSG00000271178,ENSG00000261620,ENSG00000261515
chr16	35868592	35868755	16:35868592-35868755	ENSG00000261515,ENSG00000261782
chr16	35878621	35878739	16:35878621-35878739	ENSG00000271178,ENSG00000287353,ENSG00000261515,ENSG00000261782
chr16	35883203	35883303	16:35883203-35883303	ENSG00000259842,ENSG00000261782
chr16	35903745	35903845	16:35903745-35903845	ENSG00000261217,ENSG00000279666,ENSG00000261084
chr16	35910622	35910732	16:35910622-35910732	ENSG00000261217,ENSG00000287353,ENSG00000279666,ENSG00000261084
chr16	35949154	35949254	16:35949154-35949254	ENSG00000261217
chr16	35951168	35951268	16:35951168-35951268	ENSG00000260854,ENSG00000179755,ENSG00000261566,ENSG00000262885,ENSG00000216671,ENSG00000278138
chr16	35958626	35958726	16:35958626-35958726	ENSG00000271178
chr16	35979150	35979264	16:35979150-35979264	ENSG00000260518,ENSG00000260854,ENSG00000179755,ENSG00000261566,ENSG00000262885,ENSG00000216671,ENSG00000278138
chr16	35985746	35985846	16:35985746-35985846	ENSG00000271178,ENSG00000261607,ENSG00000287353,ENSG00000260854,ENSG00000179755,ENSG00000261566,ENSG00000262885,ENSG00000216671,ENSG00000278138
chr16	36026565	36026665	16:36026565-36026665	ENSG00000260518,ENSG00000260854,ENSG00000179755,ENSG00000261566,ENSG00000262885,ENSG00000216671,ENSG00000278138
chr16	36027063	36027163	16:36027063-36027163	ENSG00000260518,ENSG00000260854,ENSG00000179755,ENSG00000261566,ENSG00000262885,ENSG00000216671,ENSG00000278138
chr16	36043413	36043513	16:36043413-36043513	ENSG00000260854,ENSG00000179755,ENSG00000261566,ENSG00000262885,ENSG00000216671,ENSG00000278138
chr16	36047373	36047489	16:36047373-36047489	ENSG00000279800,ENSG00000260854,ENSG00000179755,ENSG00000261566,ENSG00000262885,ENSG00000216671,ENSG00000278138
chr16	36068994	36069159	16:36068994-36069159	ENSG00000260854,ENSG00000179755,ENSG00000261566,ENSG00000262885,ENSG00000216671,ENSG00000278138
chr16	36101041	36101162	16:36101041-36101162	ENSG00000260781,ENSG00000271620,ENSG00000261607,ENSG00000259990,ENSG00000287353,ENSG00000260854,ENSG00000179755,ENSG00000261566,ENSG00000262885,ENSG00000216671,ENSG00000278138
chr16	36141617	36141749	16:36141617-36141749	ENSG00000284209,ENSG00000288300,ENSG00000286968,ENSG00000279165,ENSG00000287353,ENSG00000260854,ENSG00000179755,ENSG00000261566,ENSG00000262885,ENSG00000216671,ENSG00000278138,ENSG00000259979
chr16	36153610	36153745	16:36153610-36153745	ENSG00000260781,ENSG00000271620,ENSG00000260854,ENSG00000179755,ENSG00000261566,ENSG00000262885,ENSG00000216671,ENSG00000278138
chr16	36160567	36160811	16:36160567-36160811	ENSG00000260518,ENSG00000279800,ENSG00000260854,ENSG00000179755,ENSG00000261566,ENSG00000262885,ENSG00000216671,ENSG00000278138
chr16	36226788	36226908	16:36226788-36226908	-
chr16	37073568	37073746	16:37073568-37073746	-
chr16	46380827	46380927	16:46380827-46380927	-
chr16	46386142	46386643	16:46386142-46386643	-
chr16	46387025	46387142	16:46387025-46387142	-
chr16	46387657	46388077	16:46387657-46388077	-
chr16	46388588	46389139	16:46388588-46389139	-
chr16	46389230	46389507	16:46389230-46389507	-
chr16	46389586	46391453	16:46389586-46391453	-
chr16	46392010	46392110	16:46392010-46392110	-
chr16	46393093	46393193	16:46393093-46393193	-
chr16	46393379	46393609	16:46393379-46393609	-
chr16	46393908	46394018	16:46393908-46394018	-
chr16	46394146	46394366	16:46394146-46394366	-
chr16	46394434	46395241	16:46394434-46395241	-
chr16	46396402	46398494	16:46396402-46398494	-
chr16	46398669	46399553	16:46398669-46399553	-
chr16	46400046	46400207	16:46400046-46400207	-
chr16	46400511	46401252	16:46400511-46401252	-
chr16	46401291	46401493	16:46401291-46401493	-
chr16	46424635	46424898	16:46424635-46424898	-
chr16	46432855	46432955	16:46432855-46432955	-
chr16	46460430	46460539	16:46460430-46460539	-
chr16	46462010	46462110	16:46462010-46462110	-
chr16	46470365	46470465	16:46470365-46470465	ENSG00000261239
chr16	46482624	46482724	16:46482624-46482724	ENSG00000261239
chr16	46554431	46554597	16:46554431-46554597	ENSG00000199448,ENSG00000261356,ENSG00000260251
chr16	46576552	46576786	16:46576552-46576786	ENSG00000261239,ENSG00000261356,ENSG00000260251,ENSG00000171241
chr16	46620976	46621249	16:46620976-46621249	ENSG00000171241,ENSG00000261512,ENSG00000259856
chr16	46621347	46621476	16:46621347-46621476	ENSG00000171241,ENSG00000261512,ENSG00000259856,ENSG00000260909
chr16	46631955	46632096	16:46631955-46632096	ENSG00000259856,ENSG00000260909
chr16	46633546	46633646	16:46633546-46633646	ENSG00000259856,ENSG00000260909
chr16	46635965	46636349	16:46635965-46636349	ENSG00000259856,ENSG00000260909
chr16	46637820	46639270	16:46637820-46639270	ENSG00000259856,ENSG00000260909
chr16	46656650	46656750	16:46656650-46656750	ENSG00000260909,ENSG00000261131,ENSG00000280376
chr16	46687869	46687969	16:46687869-46687969	ENSG00000069329,ENSG00000280376,ENSG00000091651
chr16	46688840	46689838	16:46688840-46689838	ENSG00000069329,ENSG00000261131,ENSG00000280376,ENSG00000091651
chr16	46690017	46690256	16:46690017-46690256	ENSG00000069329,ENSG00000280376,ENSG00000091651
chr16	46690363	46690463	16:46690363-46690463	ENSG00000069329,ENSG00000280376,ENSG00000091651
chr16	46690515	46690615	16:46690515-46690615	ENSG00000069329,ENSG00000280376,ENSG00000091651
chr16	46701185	46705405	16:46701185-46705405	ENSG00000091651
chr16	46705857	46706049	16:46705857-46706049	ENSG00000140795
chr16	46710957	46711057	16:46710957-46711057	ENSG00000140795
chr16	46727171	46727273	16:46727171-46727273	ENSG00000140795
chr16	46734515	46734615	16:46734515-46734615	ENSG00000140795
chr16	46734907	46737651	16:46734907-46737651	ENSG00000140795
chr16	46743373	46743531	16:46743373-46743531	ENSG00000140795
chr16	46747078	46747191	16:46747078-46747191	ENSG00000140795
chr16	46748268	46748383	16:46748268-46748383	ENSG00000140795
chr16	46758488	46758588	16:46758488-46758588	ENSG00000140795
chr16	46763144	46763503	16:46763144-46763503	ENSG00000140795
chr16	46768815	46768915	16:46768815-46768915	ENSG00000140795
chr16	46773571	46775757	16:46773571-46775757	-
chr16	46776732	46776887	16:46776732-46776887	ENSG00000260782
chr16	46778447	46778645	16:46778447-46778645	ENSG00000260782
chr16	46784411	46784511	16:46784411-46784511	ENSG00000260782
chr16	46787936	46788086	16:46787936-46788086	ENSG00000260782
chr16	46789581	46789681	16:46789581-46789681	ENSG00000260782
chr16	46789990	46790141	16:46789990-46790141	ENSG00000280376,ENSG00000140795,ENSG00000260782
chr16	46790210	46790582	16:46790210-46790582	ENSG00000280376,ENSG00000140795,ENSG00000260782
chr16	46792342	46795622	16:46792342-46795622	ENSG00000280376,ENSG00000140795,ENSG00000260782
chr16	46830593	46830786	16:46830593-46830786	ENSG00000155330,ENSG00000260889
chr16	46830980	46831658	16:46830980-46831658	ENSG00000280376,ENSG00000155330,ENSG00000260889
chr16	46831732	46831844	16:46831732-46831844	ENSG00000155330,ENSG00000260889
chr16	46853643	46853743	16:46853643-46853743	ENSG00000260889,ENSG00000261725
chr16	46854573	46854673	16:46854573-46854673	ENSG00000260889,ENSG00000261725
chr16	46857917	46858020	16:46857917-46858020	ENSG00000260889,ENSG00000261725
chr16	46868977	46869108	16:46868977-46869108	ENSG00000260889,ENSG00000166123
chr16	46872845	46873000	16:46872845-46873000	ENSG00000166123
chr16	46881288	46881579	16:46881288-46881579	ENSG00000166123
chr16	46883791	46883987	16:46883791-46883987	ENSG00000166123
chr16	46884130	46884819	16:46884130-46884819	ENSG00000166123
chr16	46901686	46901862	16:46901686-46901862	-
chr16	46918773	46918873	16:46918773-46918873	ENSG00000166123
chr16	46925146	46925312	16:46925146-46925312	ENSG00000166123
chr16	46929702	46929868	16:46929702-46929868	ENSG00000166123
chr16	46932851	46932977	16:46932851-46932977	-
chr16	46935473	46935604	16:46935473-46935604	-
chr16	46968726	46968837	16:46968726-46968837	ENSG00000069345,ENSG00000261173,ENSG00000259821
chr16	46972694	46972817	16:46972694-46972817	ENSG00000069345,ENSG00000261173,ENSG00000259821
chr16	46972865	46973055	16:46972865-46973055	ENSG00000069345,ENSG00000261173,ENSG00000259821
chr16	46973107	46974029	16:46973107-46974029	ENSG00000069345,ENSG00000261173,ENSG00000259821
chr16	47016790	47016917	16:47016790-47016917	ENSG00000259821,ENSG00000259983
chr16	47033130	47033230	16:47033130-47033230	ENSG00000259821
chr16	47036205	47036305	16:47036205-47036305	ENSG00000259821,ENSG00000288026,ENSG00000261017,ENSG00000261538
chr16	47037908	47038088	16:47037908-47038088	ENSG00000259821,ENSG00000260744,ENSG00000288026,ENSG00000261017,ENSG00000261538
chr16	47045627	47045727	16:47045627-47045727	ENSG00000259821
chr16	47088246	47088379	16:47088246-47088379	ENSG00000260744,ENSG00000260012,ENSG00000261369,ENSG00000222767
chr16	47092098	47092203	16:47092098-47092203	ENSG00000260744
chr16	47136624	47136724	16:47136624-47136724	ENSG00000171208,ENSG00000260281
chr16	47143010	47143123	16:47143010-47143123	ENSG00000171208,ENSG00000260281,ENSG00000260744,ENSG00000288026,ENSG00000261017,ENSG00000261538
chr16	47143468	47143690	16:47143468-47143690	ENSG00000171208,ENSG00000260281,ENSG00000239840,ENSG00000260744,ENSG00000279509,ENSG00000260012,ENSG00000222767,ENSG00000288026,ENSG00000261017,ENSG00000261538
chr16	47143874	47144167	16:47143874-47144167	ENSG00000171208,ENSG00000260281,ENSG00000239840,ENSG00000260744,ENSG00000288026,ENSG00000261017,ENSG00000261538
chr16	47144235	47144528	16:47144235-47144528	ENSG00000171208,ENSG00000260281,ENSG00000239840,ENSG00000260744,ENSG00000288026,ENSG00000261017,ENSG00000261538
chr16	47144600	47144834	16:47144600-47144834	ENSG00000171208,ENSG00000260281,ENSG00000260744,ENSG00000288026,ENSG00000261017,ENSG00000261538
chr16	47150324	47150441	16:47150324-47150441	ENSG00000239840,ENSG00000260744,ENSG00000260012,ENSG00000261369
chr16	47150765	47150929	16:47150765-47150929	ENSG00000239840,ENSG00000260744,ENSG00000260012,ENSG00000261369
chr16	47228453	47228613	16:47228453-47228613	ENSG00000260744,ENSG00000279509,ENSG00000260012,ENSG00000261369,ENSG00000222767
chr16	47370555	47370655	16:47370555-47370655	ENSG00000260012,ENSG00000261369,ENSG00000222767
chr16	47393678	47393778	16:47393678-47393778	ENSG00000129636,ENSG00000260012,ENSG00000261369,ENSG00000222767,ENSG00000288601
chr16	47401775	47401884	16:47401775-47401884	ENSG00000129636,ENSG00000260012,ENSG00000261369,ENSG00000222767,ENSG00000288601
chr16	47460712	47460812	16:47460712-47460812	ENSG00000129636,ENSG00000288601,ENSG00000102893
chr16	47460867	47461416	16:47460867-47461416	ENSG00000129636,ENSG00000260012,ENSG00000261369,ENSG00000222767,ENSG00000288601,ENSG00000102893,ENSG00000222268,ENSG00000262038
chr16	47461522	47461742	16:47461522-47461742	ENSG00000129636,ENSG00000288601,ENSG00000102893
chr16	47461945	47462096	16:47461945-47462096	ENSG00000129636,ENSG00000288601,ENSG00000102893
chr16	47470368	47470468	16:47470368-47470468	ENSG00000288601,ENSG00000102893,ENSG00000222268
chr16	47493046	47493177	16:47493046-47493177	ENSG00000222767,ENSG00000288601,ENSG00000102893,ENSG00000222268,ENSG00000262038
chr16	47519557	47519675	16:47519557-47519675	ENSG00000261369,ENSG00000288601,ENSG00000222268,ENSG00000262038,ENSG00000261336
```
