## Supplementary material for "Cell type-specific epigenetic regulatory circuitry of coronary artery disease loci": cLC_ATAC_c4_hg38_EnhancerInteractions.bed (part 7 of 19)

```
chr16	47542290	47542390	16:47542290-47542390	ENSG00000261369,ENSG00000222268,ENSG00000262038,ENSG00000259866,ENSG00000261336
chr16	47559540	47559640	16:47559540-47559640	ENSG00000262038,ENSG00000259866,ENSG00000261336
chr16	47577942	47578042	16:47577942-47578042	ENSG00000262038,ENSG00000259866,ENSG00000261336,ENSG00000259918
chr16	47586809	47586909	16:47586809-47586909	ENSG00000102893,ENSG00000261336,ENSG00000259918
chr16	47592373	47592526	16:47592373-47592526	ENSG00000260012,ENSG00000102893,ENSG00000261336,ENSG00000259918
chr16	47627378	47627478	16:47627378-47627478	ENSG00000261369,ENSG00000222767
chr16	47735122	47735226	16:47735122-47735226	ENSG00000261231,ENSG00000260497
chr16	47735257	47735357	16:47735257-47735357	ENSG00000261231,ENSG00000260497
chr16	47742625	47742725	16:47742625-47742725	ENSG00000260497
chr16	47815118	47815218	16:47815118-47815218	ENSG00000260497,ENSG00000260450
chr16	47828175	47828275	16:47828175-47828275	ENSG00000260497,ENSG00000260450
chr16	47855820	47855920	16:47855820-47855920	ENSG00000261231,ENSG00000260497,ENSG00000260450
chr16	47880763	47880887	16:47880763-47880887	ENSG00000260497,ENSG00000261325,ENSG00000260450
chr16	47886866	47886984	16:47886866-47886984	ENSG00000261325,ENSG00000260450,ENSG00000288026,ENSG00000261017
chr16	47944448	47945258	16:47944448-47945258	ENSG00000260450,ENSG00000288026,ENSG00000261017
chr16	48013435	48013550	16:48013435-48013550	ENSG00000260450,ENSG00000288026,ENSG00000261017
chr16	48092945	48093074	16:48092945-48093074	ENSG00000288026,ENSG00000261017,ENSG00000140798
chr16	48133756	48133971	16:48133756-48133971	ENSG00000288026,ENSG00000261017,ENSG00000140798
chr16	48156708	48156808	16:48156708-48156808	ENSG00000140798,ENSG00000261538
chr16	48156877	48156977	16:48156877-48156977	ENSG00000140798,ENSG00000261538
chr16	48193800	48193900	16:48193800-48193900	ENSG00000261538,ENSG00000121270
chr16	48200822	48200948	16:48200822-48200948	ENSG00000121270
chr16	48235640	48235840	16:48235640-48235840	ENSG00000121270,ENSG00000102910
chr16	48237564	48237664	16:48237564-48237664	ENSG00000121270,ENSG00000102910
chr16	48243736	48243836	16:48243736-48243836	ENSG00000121270,ENSG00000102910
chr16	48244099	48244793	16:48244099-48244793	ENSG00000121270,ENSG00000102910
chr16	48258159	48258289	16:48258159-48258289	ENSG00000102910
chr16	48270553	48270667	16:48270553-48270667	-
chr16	48282696	48282838	16:48282696-48282838	-
chr16	48316039	48316315	16:48316039-48316315	-
chr16	48318782	48318957	16:48318782-48318957	-
chr16	48332039	48332139	16:48332039-48332139	ENSG00000102910,ENSG00000240793,ENSG00000280067
chr16	48333347	48333547	16:48333347-48333547	ENSG00000102910,ENSG00000240793,ENSG00000280067
chr16	48338768	48338946	16:48338768-48338946	ENSG00000102910,ENSG00000240793,ENSG00000280067
chr16	48353048	48353156	16:48353048-48353156	ENSG00000102910,ENSG00000280067,ENSG00000260052
chr16	48353817	48353947	16:48353817-48353947	ENSG00000102910,ENSG00000280067,ENSG00000260052
chr16	48361289	48361389	16:48361289-48361389	ENSG00000102910,ENSG00000196470
chr16	48365730	48366382	16:48365730-48366382	ENSG00000196470,ENSG00000275909,ENSG00000260052
chr16	48366586	48366686	16:48366586-48366686	ENSG00000196470
chr16	48377573	48377673	16:48377573-48377673	ENSG00000196470
chr16	48380720	48380820	16:48380720-48380820	ENSG00000196470
chr16	48384440	48384909	16:48384440-48384909	ENSG00000196470,ENSG00000275909
chr16	48385007	48385991	16:48385007-48385991	ENSG00000196470,ENSG00000275909,ENSG00000260688,ENSG00000260052
chr16	48445955	48446058	16:48445955-48446058	ENSG00000196470,ENSG00000275909,ENSG00000261802,ENSG00000260688
chr16	48453099	48453302	16:48453099-48453302	ENSG00000196470,ENSG00000275909,ENSG00000261802,ENSG00000260688
chr16	48453335	48453516	16:48453335-48453516	ENSG00000196470,ENSG00000275909,ENSG00000261802,ENSG00000260688
chr16	48488927	48489027	16:48488927-48489027	ENSG00000275909,ENSG00000260688,ENSG00000260347,ENSG00000272545
chr16	48494370	48499242	16:48494370-48499242	ENSG00000275909,ENSG00000260688,ENSG00000260347,ENSG00000260052
chr16	48542151	48542312	16:48542151-48542312	ENSG00000102921,ENSG00000261267,ENSG00000243609,ENSG00000260052,ENSG00000272545
chr16	48543127	48543227	16:48543127-48543227	ENSG00000102921,ENSG00000261267,ENSG00000243609,ENSG00000260052,ENSG00000272545
chr16	48550240	48550340	16:48550240-48550340	ENSG00000102921,ENSG00000261267,ENSG00000243609
chr16	48608534	48608764	16:48608534-48608764	ENSG00000102921,ENSG00000243609,ENSG00000260033
chr16	48609057	48609176	16:48609057-48609176	ENSG00000102921,ENSG00000243609,ENSG00000260033
chr16	48609370	48609570	16:48609370-48609570	ENSG00000102921,ENSG00000261267,ENSG00000243609,ENSG00000260033,ENSG00000260052,ENSG00000272545
chr16	48609612	48610377	16:48609612-48610377	ENSG00000275909,ENSG00000102921,ENSG00000261267,ENSG00000243609,ENSG00000260033,ENSG00000259912,ENSG00000260086,ENSG00000260052,ENSG00000272545
chr16	48611801	48611995	16:48611801-48611995	ENSG00000102921,ENSG00000243609,ENSG00000259912,ENSG00000260086
chr16	48612941	48613307	16:48612941-48613307	ENSG00000102921,ENSG00000261267,ENSG00000243609,ENSG00000259912,ENSG00000260086,ENSG00000260052,ENSG00000272545
chr16	48615444	48615548	16:48615444-48615548	ENSG00000102921,ENSG00000243609,ENSG00000259912,ENSG00000260086,ENSG00000260052,ENSG00000272545
chr16	48623132	48623686	16:48623132-48623686	ENSG00000102921,ENSG00000243609,ENSG00000259912,ENSG00000260086,ENSG00000260052,ENSG00000272545
chr16	48623988	48624114	16:48623988-48624114	ENSG00000102921,ENSG00000259912,ENSG00000260086,ENSG00000260052,ENSG00000272545
chr16	48683678	48683778	16:48683678-48683778	ENSG00000260052,ENSG00000272545,ENSG00000260726
chr16	48730664	48730781	16:48730664-48730781	ENSG00000260726,ENSG00000222170
chr16	48741455	48741555	16:48741455-48741555	ENSG00000260726,ENSG00000222170
chr16	48787939	48788039	16:48787939-48788039	ENSG00000260726
chr16	48811214	48811319	16:48811214-48811319	ENSG00000260726
chr16	48820493	48820637	16:48820493-48820637	-
chr16	48848383	48848483	16:48848383-48848483	ENSG00000260184
chr16	48861631	48861731	16:48861631-48861731	ENSG00000260184
chr16	48894584	48894684	16:48894584-48894684	-
chr16	48909506	48909606	16:48909506-48909606	ENSG00000260067
chr16	48939360	48939460	16:48939360-48939460	ENSG00000260067
chr16	48940383	48942790	16:48940383-48942790	ENSG00000260067
chr16	48943217	48943513	16:48943217-48943513	ENSG00000260067
chr16	48948333	48948433	16:48948333-48948433	ENSG00000260067
chr16	48975183	48975283	16:48975183-48975283	ENSG00000260067
chr16	48993128	48993228	16:48993128-48993228	ENSG00000260067
chr16	48999552	48999652	16:48999552-48999652	ENSG00000260067
chr16	49004058	49004223	16:49004058-49004223	ENSG00000260067
chr16	49093517	49093617	16:49093517-49093617	ENSG00000260067,ENSG00000261421
chr16	49112816	49112921	16:49112816-49112921	ENSG00000260067,ENSG00000261421,ENSG00000261815
chr16	49125425	49125533	16:49125425-49125533	ENSG00000260067,ENSG00000261421,ENSG00000261815
chr16	49180136	49180236	16:49180136-49180236	ENSG00000260067,ENSG00000261421,ENSG00000261815,ENSG00000280189
chr16	49188926	49189033	16:49188926-49189033	ENSG00000260067,ENSG00000261421,ENSG00000261815,ENSG00000280189
chr16	49247781	49247881	16:49247781-49247881	ENSG00000287469,ENSG00000280189
chr16	49281835	49282053	16:49281835-49282053	ENSG00000287469,ENSG00000102924,ENSG00000279249,ENSG00000280189
chr16	49282200	49282300	16:49282200-49282300	ENSG00000287469,ENSG00000102924,ENSG00000279249,ENSG00000280189
chr16	49330569	49330696	16:49330569-49330696	ENSG00000279249,ENSG00000280189,ENSG00000166152
chr16	49341259	49341359	16:49341259-49341359	ENSG00000279249,ENSG00000280189,ENSG00000166152
chr16	49395508	49395608	16:49395508-49395608	ENSG00000166152,ENSG00000244551
chr16	49407947	49408213	16:49407947-49408213	ENSG00000166152,ENSG00000261751,ENSG00000244551
chr16	49441447	49441608	16:49441447-49441608	ENSG00000262950,ENSG00000263110
chr16	49442125	49442225	16:49442125-49442225	ENSG00000262950,ENSG00000263110
chr16	49463163	49463263	16:49463163-49463263	ENSG00000262950,ENSG00000263110,ENSG00000261623
chr16	49464911	49465057	16:49464911-49465057	ENSG00000262950,ENSG00000263110,ENSG00000261623
chr16	49466733	49466867	16:49466733-49466867	ENSG00000262950,ENSG00000263110,ENSG00000261623
chr16	49484528	49484679	16:49484528-49484679	ENSG00000262950,ENSG00000263110
chr16	49493240	49493347	16:49493240-49493347	ENSG00000261751,ENSG00000244551
chr16	49521671	49521771	16:49521671-49521771	ENSG00000260089
chr16	49537735	49537835	16:49537735-49537835	ENSG00000260089
chr16	49572616	49575970	16:49572616-49575970	-
chr16	49599037	49599137	16:49599037-49599137	ENSG00000259978
chr16	49640621	49640721	16:49640621-49640721	ENSG00000102935
chr16	49652277	49652377	16:49652277-49652377	-
chr16	49653482	49653582	16:49653482-49653582	-
chr16	49654809	49654909	16:49654809-49654909	-
chr16	49663163	49663334	16:49663163-49663334	ENSG00000102935,ENSG00000259978
chr16	49695481	49695606	16:49695481-49695606	ENSG00000260024,ENSG00000280131,ENSG00000259978
chr16	49701242	49701367	16:49701242-49701367	ENSG00000260024,ENSG00000280131,ENSG00000259978
chr16	49725891	49725991	16:49725891-49725991	ENSG00000280131,ENSG00000259978
chr16	49726141	49726241	16:49726141-49726241	ENSG00000280131,ENSG00000259978
chr16	49812503	49812612	16:49812503-49812612	ENSG00000259978
chr16	49817129	49817229	16:49817129-49817229	ENSG00000259978
chr16	49833152	49833373	16:49833152-49833373	ENSG00000102935,ENSG00000259978
chr16	49841559	49841699	16:49841559-49841699	ENSG00000259978,ENSG00000275155
chr16	49842755	49842855	16:49842755-49842855	ENSG00000259978,ENSG00000275155,ENSG00000244551
chr16	49851049	49851149	16:49851049-49851149	ENSG00000102935,ENSG00000259978,ENSG00000275155
chr16	49855534	49855742	16:49855534-49855742	ENSG00000102935,ENSG00000259978,ENSG00000261751
chr16	49856519	49856619	16:49856519-49856619	ENSG00000102935,ENSG00000259978,ENSG00000261751
chr16	49856761	49856944	16:49856761-49856944	ENSG00000102935,ENSG00000259978,ENSG00000261751
chr16	49857264	49857716	16:49857264-49857716	ENSG00000102935,ENSG00000259978,ENSG00000261751
chr16	49858368	49858530	16:49858368-49858530	ENSG00000102935,ENSG00000259978,ENSG00000261751
chr16	49862171	49865452	16:49862171-49865452	ENSG00000102935,ENSG00000259978,ENSG00000261751
chr16	49891066	49891166	16:49891066-49891166	ENSG00000279842,ENSG00000261751,ENSG00000244551,ENSG00000283365
chr16	49898907	49899007	16:49898907-49899007	ENSG00000279842,ENSG00000261751,ENSG00000244551,ENSG00000283365
chr16	50024904	50025421	16:50024904-50025421	ENSG00000283365,ENSG00000205423,ENSG00000259843,ENSG00000155393,ENSG00000202124
chr16	50025527	50025627	16:50025527-50025627	ENSG00000205423
chr16	50043379	50043479	16:50043379-50043479	ENSG00000261835,ENSG00000273829
chr16	50053540	50053647	16:50053540-50053647	ENSG00000261835,ENSG00000273829,ENSG00000260298,ENSG00000202124
chr16	50055911	50056060	16:50055911-50056060	ENSG00000259843,ENSG00000261835,ENSG00000273829,ENSG00000260298,ENSG00000155393,ENSG00000202124
chr16	50064551	50064716	16:50064551-50064716	ENSG00000259843,ENSG00000273829,ENSG00000260298,ENSG00000155393,ENSG00000279356,ENSG00000202124
chr16	50065815	50066446	16:50065815-50066446	ENSG00000259843,ENSG00000155393,ENSG00000279356,ENSG00000202124,ENSG00000260381,ENSG00000287444
chr16	50152172	50152272	16:50152172-50152272	ENSG00000202124,ENSG00000260381,ENSG00000287444,ENSG00000260031,ENSG00000252526,ENSG00000121274
chr16	50152462	50152682	16:50152462-50152682	ENSG00000155393,ENSG00000202124,ENSG00000260381,ENSG00000287444,ENSG00000260031,ENSG00000252526,ENSG00000121274
chr16	50152802	50153363	16:50152802-50153363	ENSG00000259843,ENSG00000155393,ENSG00000202124,ENSG00000260381,ENSG00000287444,ENSG00000260031,ENSG00000252526,ENSG00000121274
chr16	50153689	50153872	16:50153689-50153872	ENSG00000202124,ENSG00000260381,ENSG00000287444,ENSG00000260031,ENSG00000252526,ENSG00000121274
chr16	50153975	50154152	16:50153975-50154152	ENSG00000155393,ENSG00000202124,ENSG00000260381,ENSG00000287444,ENSG00000260031,ENSG00000252526,ENSG00000121274
chr16	50154222	50154530	16:50154222-50154530	ENSG00000202124,ENSG00000260381,ENSG00000287444,ENSG00000260031,ENSG00000252526,ENSG00000121274
chr16	50154751	50154851	16:50154751-50154851	ENSG00000202124,ENSG00000260381,ENSG00000287444,ENSG00000260031,ENSG00000252526,ENSG00000121274
chr16	50157796	50158016	16:50157796-50158016	ENSG00000260031,ENSG00000252526,ENSG00000121274
chr16	50160796	50160896	16:50160796-50160896	ENSG00000260381,ENSG00000287444
chr16	50163497	50163597	16:50163497-50163597	ENSG00000202124,ENSG00000260381,ENSG00000287444
chr16	50196697	50196914	16:50196697-50196914	ENSG00000260381,ENSG00000287444
chr16	50204617	50204717	16:50204617-50204717	-
chr16	50207830	50207931	16:50207830-50207931	ENSG00000202124,ENSG00000260381,ENSG00000287444,ENSG00000121274
chr16	50248118	50248271	16:50248118-50248271	ENSG00000121281
chr16	50248765	50248865	16:50248765-50248865	ENSG00000121281
chr16	50251815	50251930	16:50251815-50251930	ENSG00000121281
chr16	50266303	50266778	16:50266303-50266778	ENSG00000121281,ENSG00000274969
chr16	50267741	50267964	16:50267741-50267964	ENSG00000121281
chr16	50268286	50268431	16:50268286-50268431	ENSG00000121281
chr16	50272230	50272604	16:50272230-50272604	ENSG00000121281,ENSG00000274969
chr16	50274394	50274576	16:50274394-50274576	ENSG00000121281,ENSG00000274969
chr16	50274618	50274801	16:50274618-50274801	ENSG00000121281,ENSG00000274969
chr16	50275366	50275484	16:50275366-50275484	ENSG00000121281,ENSG00000274969
chr16	50276281	50276420	16:50276281-50276420	ENSG00000121281,ENSG00000274969
chr16	50278030	50278130	16:50278030-50278130	ENSG00000121281,ENSG00000274969
chr16	50281721	50281821	16:50281721-50281821	ENSG00000121281,ENSG00000274969
chr16	50281990	50282340	16:50281990-50282340	ENSG00000121281,ENSG00000274969
chr16	50283082	50283303	16:50283082-50283303	ENSG00000121281,ENSG00000274969
chr16	50303663	50303807	16:50303663-50303807	ENSG00000121281,ENSG00000274969
chr16	50309580	50309680	16:50309580-50309680	ENSG00000121281,ENSG00000274969
chr16	50312904	50313004	16:50312904-50313004	ENSG00000274969,ENSG00000166164
chr16	50313729	50313933	16:50313729-50313933	ENSG00000121281,ENSG00000274969,ENSG00000166164
chr16	50315275	50315415	16:50315275-50315415	ENSG00000166164
chr16	50316309	50316442	16:50316309-50316442	ENSG00000166164
chr16	50327056	50327344	16:50327056-50327344	ENSG00000166164
chr16	50334626	50334726	16:50334626-50334726	-
chr16	50335249	50335390	16:50335249-50335390	-
chr16	50335647	50335757	16:50335647-50335757	-
chr16	50338935	50339035	16:50338935-50339035	-
chr16	50339149	50339249	16:50339149-50339249	-
chr16	50368375	50369214	16:50368375-50369214	ENSG00000166164,ENSG00000261393
chr16	50369301	50369433	16:50369301-50369433	ENSG00000166164,ENSG00000261393
chr16	50388378	50388478	16:50388378-50388478	ENSG00000261092,ENSG00000260573
chr16	50450188	50450288	16:50450188-50450288	ENSG00000261092,ENSG00000260573
chr16	50469999	50470099	16:50469999-50470099	ENSG00000261092,ENSG00000260573
chr16	50500558	50500658	16:50500558-50500658	ENSG00000260573
chr16	50547374	50547699	16:50547374-50547699	ENSG00000140807,ENSG00000260029,ENSG00000278909
chr16	50547834	50547944	16:50547834-50547944	ENSG00000140807,ENSG00000260029,ENSG00000278909
chr16	50548058	50548607	16:50548058-50548607	ENSG00000140807,ENSG00000260029,ENSG00000278909
chr16	50555059	50555159	16:50555059-50555159	ENSG00000260029,ENSG00000278909
chr16	50571312	50571457	16:50571312-50571457	ENSG00000278909
chr16	50581038	50581177	16:50581038-50581177	ENSG00000278909
chr16	50584965	50585065	16:50584965-50585065	-
chr16	50589398	50589527	16:50589398-50589527	-
chr16	50590325	50590450	16:50590325-50590450	-
chr16	50602628	50602735	16:50602628-50602735	ENSG00000205414
chr16	50609586	50609703	16:50609586-50609703	ENSG00000205414
chr16	50612917	50613086	16:50612917-50613086	ENSG00000205414
chr16	50627506	50627608	16:50627506-50627608	ENSG00000140807
chr16	50651788	50651932	16:50651788-50651932	ENSG00000260249
chr16	50664822	50664922	16:50664822-50664922	ENSG00000260249
chr16	50665504	50665604	16:50665504-50665604	ENSG00000260249
chr16	50665958	50666058	16:50665958-50666058	ENSG00000260249
chr16	50677749	50677878	16:50677749-50677878	ENSG00000167208
chr16	50681187	50681287	16:50681187-50681287	ENSG00000167208
chr16	50681332	50681514	16:50681332-50681514	ENSG00000167208,ENSG00000167207
chr16	50682184	50682295	16:50682184-50682295	ENSG00000167208
chr16	50682959	50683059	16:50682959-50683059	ENSG00000167208
chr16	50684320	50684420	16:50684320-50684420	ENSG00000167208
chr16	50695218	50695371	16:50695218-50695371	ENSG00000167207
chr16	50696818	50697005	16:50696818-50697005	ENSG00000167207,ENSG00000270120
chr16	50698282	50698425	16:50698282-50698425	ENSG00000167207,ENSG00000270120
chr16	50699891	50699991	16:50699891-50699991	ENSG00000167207
chr16	50700060	50700356	16:50700060-50700356	ENSG00000167207,ENSG00000270120
chr16	50710592	50711271	16:50710592-50711271	ENSG00000167207,ENSG00000270120
chr16	50721897	50721997	16:50721897-50721997	ENSG00000270120
chr16	50722114	50722214	16:50722114-50722214	ENSG00000270120
chr16	50725089	50725189	16:50725089-50725189	ENSG00000270120
chr16	50732088	50732279	16:50732088-50732279	-
chr16	50739410	50739598	16:50739410-50739598	ENSG00000261644,ENSG00000083799,ENSG00000264947
chr16	50739637	50741151	16:50739637-50741151	ENSG00000261644,ENSG00000083799,ENSG00000264947
chr16	50741523	50742818	16:50741523-50742818	ENSG00000261644,ENSG00000083799,ENSG00000264947
chr16	50744918	50745018	16:50744918-50745018	ENSG00000261644,ENSG00000083799,ENSG00000264947
chr16	50747830	50747934	16:50747830-50747934	ENSG00000261644,ENSG00000083799,ENSG00000264947
chr16	50753357	50753477	16:50753357-50753477	ENSG00000261644,ENSG00000083799,ENSG00000264947
chr16	50756391	50756491	16:50756391-50756491	-
chr16	50780424	50780604	16:50780424-50780604	ENSG00000083799,ENSG00000260616
chr16	50783747	50784123	16:50783747-50784123	ENSG00000083799,ENSG00000260616
chr16	50806415	50806623	16:50806415-50806623	ENSG00000083799,ENSG00000260616,ENSG00000261703
chr16	50879608	50879708	16:50879608-50879708	ENSG00000261241,ENSG00000260042,ENSG00000199771
chr16	50893582	50893757	16:50893582-50893757	ENSG00000261241,ENSG00000260042,ENSG00000199771
chr16	50948093	50948193	16:50948093-50948193	ENSG00000199771
chr16	50977410	50977612	16:50977410-50977612	ENSG00000199771,ENSG00000260620
chr16	50978106	50978206	16:50978106-50978206	ENSG00000199771,ENSG00000260620
chr16	51025378	51025478	16:51025378-51025478	ENSG00000261637,ENSG00000260605,ENSG00000260620
chr16	51034501	51034601	16:51034501-51034601	ENSG00000261637,ENSG00000260605,ENSG00000260620
chr16	51078188	51078305	16:51078188-51078305	ENSG00000260620,ENSG00000287718,ENSG00000103449
chr16	51105746	51105846	16:51105746-51105846	ENSG00000260620,ENSG00000287718,ENSG00000261282
chr16	51133892	51133992	16:51133892-51133992	ENSG00000260620,ENSG00000287718,ENSG00000103449,ENSG00000261238
chr16	51141706	51141869	16:51141706-51141869	ENSG00000103449,ENSG00000261238,ENSG00000285367
chr16	51177673	51177773	16:51177673-51177773	ENSG00000103449,ENSG00000280344,ENSG00000260818
chr16	51182600	51182931	16:51182600-51182931	ENSG00000103449,ENSG00000280344,ENSG00000260818
chr16	51224412	51224581	16:51224412-51224581	ENSG00000103449,ENSG00000287256,ENSG00000260818
chr16	51241246	51241346	16:51241246-51241346	ENSG00000285367,ENSG00000287256,ENSG00000261047,ENSG00000260818
chr16	51246818	51246918	16:51246818-51246918	ENSG00000285367,ENSG00000287256,ENSG00000261047,ENSG00000260818
chr16	51339839	51339970	16:51339839-51339970	ENSG00000287256,ENSG00000260818
chr16	51442013	51442113	16:51442013-51442113	ENSG00000287256,ENSG00000260818
chr16	51497881	51500172	16:51497881-51500172	ENSG00000260818
chr16	51524697	51524797	16:51524697-51524797	ENSG00000260850
chr16	51524993	51525093	16:51524993-51525093	ENSG00000260850
chr16	51557130	51557315	16:51557130-51557315	ENSG00000224578
chr16	51567241	51567439	16:51567241-51567439	ENSG00000224578
chr16	51577786	51577891	16:51577786-51577891	ENSG00000260818,ENSG00000224578
chr16	51589537	51589652	16:51589537-51589652	-
chr16	51601875	51601975	16:51601875-51601975	-
chr16	51606219	51606319	16:51606219-51606319	-
chr16	51672530	51672706	16:51672530-51672706	ENSG00000223168
chr16	51678243	51678382	16:51678243-51678382	ENSG00000223168
chr16	51683582	51683722	16:51683582-51683722	ENSG00000223168
chr16	51708020	51708120	16:51708020-51708120	-
chr16	51722167	51722267	16:51722167-51722267	-
chr16	51722497	51722597	16:51722497-51722597	-
chr16	51762647	51762747	16:51762647-51762747	ENSG00000260057
chr16	51829292	51829518	16:51829292-51829518	-
chr16	51854857	51855015	16:51854857-51855015	-
chr16	51880536	51880636	16:51880536-51880636	-
chr16	51896681	51896847	16:51896681-51896847	-
chr16	51902890	51902990	16:51902890-51902990	-
chr16	51967063	51967237	16:51967063-51967237	-
chr16	51971253	51971353	16:51971253-51971353	-
chr16	51980053	51980153	16:51980053-51980153	-
chr16	51981778	51981992	16:51981778-51981992	-
chr16	51993598	51993698	16:51993598-51993698	-
chr16	52036221	52036343	16:52036221-52036343	ENSG00000261190,ENSG00000261470
chr16	52065497	52065597	16:52065497-52065597	ENSG00000261190,ENSG00000261470,ENSG00000279779,ENSG00000260268,ENSG00000261749
chr16	52068701	52068812	16:52068701-52068812	ENSG00000261190,ENSG00000261470,ENSG00000279779,ENSG00000260268,ENSG00000261749
chr16	52068847	52068947	16:52068847-52068947	ENSG00000261190,ENSG00000261470,ENSG00000279779,ENSG00000260268,ENSG00000261749
chr16	52089629	52089759	16:52089629-52089759	ENSG00000261470,ENSG00000279779,ENSG00000260268,ENSG00000261749
chr16	52095767	52095867	16:52095767-52095867	ENSG00000261470,ENSG00000279779,ENSG00000260268,ENSG00000261749
chr16	52124325	52124524	16:52124325-52124524	-
chr16	52172658	52172774	16:52172658-52172774	ENSG00000260975,ENSG00000260478,ENSG00000260326,ENSG00000260258
chr16	52199077	52199224	16:52199077-52199224	ENSG00000260975,ENSG00000260478
chr16	52210367	52210477	16:52210367-52210477	ENSG00000260975,ENSG00000260478,ENSG00000260963,ENSG00000260393
chr16	52258261	52258390	16:52258261-52258390	ENSG00000260975,ENSG00000260478,ENSG00000260887
chr16	52278330	52278430	16:52278330-52278430	ENSG00000260478,ENSG00000260887
chr16	52291443	52291543	16:52291443-52291543	ENSG00000260975,ENSG00000260478,ENSG00000260887
chr16	52349465	52350357	16:52349465-52350357	-
chr16	52368492	52368599	16:52368492-52368599	ENSG00000260478,ENSG00000285800,ENSG00000260963,ENSG00000260393
chr16	52371110	52371225	16:52371110-52371225	ENSG00000260963,ENSG00000260393
chr16	52443259	52443359	16:52443259-52443359	ENSG00000103460,ENSG00000279427
chr16	52450296	52450448	16:52450296-52450448	ENSG00000103460,ENSG00000279427,ENSG00000285800,ENSG00000260963,ENSG00000260393
chr16	52452206	52452306	16:52452206-52452306	ENSG00000103460,ENSG00000279427
chr16	52545757	52545877	16:52545757-52545877	ENSG00000103460,ENSG00000249231,ENSG00000285800,ENSG00000260963,ENSG00000260393
chr16	52546391	52546491	16:52546391-52546491	ENSG00000103460,ENSG00000249231,ENSG00000285800,ENSG00000260963,ENSG00000260393
chr16	52557445	52557589	16:52557445-52557589	ENSG00000103460,ENSG00000249231,ENSG00000285800,ENSG00000260963,ENSG00000260393,ENSG00000234337
chr16	52625450	52625567	16:52625450-52625567	ENSG00000285800,ENSG00000260963,ENSG00000260393,ENSG00000261261,ENSG00000234337
chr16	52697868	52698057	16:52697868-52698057	ENSG00000285800,ENSG00000260963,ENSG00000260393,ENSG00000234337
chr16	52731100	52731200	16:52731100-52731200	ENSG00000285800,ENSG00000260963,ENSG00000260393,ENSG00000234337
chr16	52756982	52757082	16:52756982-52757082	ENSG00000285800,ENSG00000260963,ENSG00000260393,ENSG00000234337
chr16	52798458	52798574	16:52798458-52798574	ENSG00000234337,ENSG00000260326
chr16	52799871	52800039	16:52799871-52800039	ENSG00000260963,ENSG00000260393,ENSG00000234337,ENSG00000260326
chr16	52825658	52825820	16:52825658-52825820	ENSG00000234337,ENSG00000260326
chr16	52870269	52870420	16:52870269-52870420	ENSG00000260963,ENSG00000260393,ENSG00000260326,ENSG00000260258
chr16	52873742	52874068	16:52873742-52874068	ENSG00000260393,ENSG00000260326,ENSG00000260258
chr16	52979328	52979428	16:52979328-52979428	ENSG00000260326,ENSG00000260258,ENSG00000260939
chr16	53022477	53022616	16:53022477-53022616	ENSG00000260326,ENSG00000260258,ENSG00000260939
chr16	53033280	53033397	16:53033280-53033397	ENSG00000260326,ENSG00000260258,ENSG00000260939
chr16	53041915	53042021	16:53041915-53042021	ENSG00000260939,ENSG00000277639
chr16	53043599	53043925	16:53043599-53043925	ENSG00000260939,ENSG00000277639
chr16	53046242	53046342	16:53046242-53046342	ENSG00000277639
chr16	53052503	53052626	16:53052503-53052626	ENSG00000277639
chr16	53052761	53052881	16:53052761-53052881	ENSG00000277639
chr16	53054376	53054559	16:53054376-53054559	ENSG00000277639
chr16	53054852	53055120	16:53054852-53055120	ENSG00000277639
chr16	53055160	53055465	16:53055160-53055465	ENSG00000277639,ENSG00000177200
chr16	53055780	53055906	16:53055780-53055906	ENSG00000277639,ENSG00000177200
chr16	53056589	53056689	16:53056589-53056689	ENSG00000277639,ENSG00000177200
chr16	53061575	53061687	16:53061575-53061687	ENSG00000177200
chr16	53062859	53062968	16:53062859-53062968	ENSG00000177200
chr16	53065576	53065693	16:53065576-53065693	-
chr16	53069948	53070208	16:53069948-53070208	-
chr16	53073440	53073540	16:53073440-53073540	-
chr16	53080859	53081061	16:53080859-53081061	-
chr16	53082583	53082698	16:53082583-53082698	-
chr16	53084890	53085036	16:53084890-53085036	-
chr16	53090108	53090226	16:53090108-53090226	ENSG00000177200
chr16	53090306	53090407	16:53090306-53090407	ENSG00000177200
chr16	53090492	53090592	16:53090492-53090592	ENSG00000177200
chr16	53090872	53091125	16:53090872-53091125	ENSG00000177200
chr16	53091277	53091405	16:53091277-53091405	ENSG00000177200
chr16	53091855	53091955	16:53091855-53091955	ENSG00000177200
chr16	53094173	53094292	16:53094173-53094292	ENSG00000177200
chr16	53098941	53099378	16:53098941-53099378	ENSG00000177200
chr16	53099510	53099610	16:53099510-53099610	ENSG00000177200
chr16	53099668	53100188	16:53099668-53100188	ENSG00000177200
chr16	53108546	53108646	16:53108546-53108646	-
chr16	53130142	53131339	16:53130142-53131339	ENSG00000277639,ENSG00000177200,ENSG00000261291
chr16	53131378	53131486	16:53131378-53131486	ENSG00000177200
chr16	53131631	53131792	16:53131631-53131792	ENSG00000177200
chr16	53132847	53132956	16:53132847-53132956	ENSG00000177200
chr16	53142994	53143094	16:53142994-53143094	-
chr16	53148339	53148439	16:53148339-53148439	-
chr16	53158749	53158974	16:53158749-53158974	ENSG00000177200,ENSG00000261291
chr16	53159842	53159966	16:53159842-53159966	ENSG00000177200,ENSG00000261291
chr16	53162686	53162786	16:53162686-53162786	ENSG00000261291
chr16	53163216	53163353	16:53163216-53163353	ENSG00000177200,ENSG00000261291
chr16	53207933	53208049	16:53207933-53208049	ENSG00000177200
chr16	53209492	53209620	16:53209492-53209620	ENSG00000177200
chr16	53215663	53215763	16:53215663-53215763	ENSG00000280227
chr16	53219739	53219839	16:53219739-53219839	ENSG00000280227
chr16	53220795	53220934	16:53220795-53220934	ENSG00000280227,ENSG00000261056
chr16	53233053	53233153	16:53233053-53233153	ENSG00000280227,ENSG00000261056
chr16	53273884	53274041	16:53273884-53274041	ENSG00000261056
chr16	53318565	53318694	16:53318565-53318694	ENSG00000261056,ENSG00000279589,ENSG00000238645,ENSG00000202193
chr16	53322464	53322564	16:53322464-53322564	ENSG00000261056,ENSG00000279589,ENSG00000238645,ENSG00000202193
chr16	53355382	53355627	16:53355382-53355627	ENSG00000238645,ENSG00000202193,ENSG00000259962,ENSG00000262714,ENSG00000279741,ENSG00000280027
chr16	53358303	53358493	16:53358303-53358493	ENSG00000238645,ENSG00000202193,ENSG00000259962,ENSG00000262714,ENSG00000279741,ENSG00000280027
chr16	53372998	53373123	16:53372998-53373123	ENSG00000202193,ENSG00000260078,ENSG00000261804,ENSG00000262714,ENSG00000279741,ENSG00000280027
chr16	53373301	53373490	16:53373301-53373490	ENSG00000238645,ENSG00000202193,ENSG00000259962,ENSG00000260078,ENSG00000261804,ENSG00000262714,ENSG00000279741,ENSG00000280027
chr16	53373655	53373755	16:53373655-53373755	ENSG00000202193,ENSG00000260078,ENSG00000261804,ENSG00000262714,ENSG00000279741,ENSG00000280027
chr16	53414730	53414830	16:53414730-53414830	ENSG00000238645,ENSG00000202193,ENSG00000262714,ENSG00000279741,ENSG00000280027
chr16	53420375	53420497	16:53420375-53420497	ENSG00000238645,ENSG00000202193,ENSG00000262714,ENSG00000279741,ENSG00000280027
chr16	53426564	53426664	16:53426564-53426664	ENSG00000262714,ENSG00000279741,ENSG00000280027,ENSG00000103479
chr16	53429882	53430302	16:53429882-53430302	ENSG00000103479
chr16	53434198	53434965	16:53434198-53434965	ENSG00000262714,ENSG00000279741,ENSG00000280027,ENSG00000103479,ENSG00000252569
chr16	53435010	53435685	16:53435010-53435685	ENSG00000103479,ENSG00000252569,ENSG00000259926
chr16	53448568	53448668	16:53448568-53448668	ENSG00000103479,ENSG00000252569,ENSG00000259926
chr16	53449501	53449672	16:53449501-53449672	ENSG00000103479,ENSG00000252569,ENSG00000259926
chr16	53456712	53456966	16:53456712-53456966	ENSG00000103479,ENSG00000252569,ENSG00000259926
chr16	53457769	53458019	16:53457769-53458019	ENSG00000103479,ENSG00000252569,ENSG00000259926
chr16	53483120	53483222	16:53483120-53483222	ENSG00000103479,ENSG00000279344,ENSG00000279722
chr16	53486269	53486369	16:53486269-53486369	ENSG00000279344,ENSG00000279722,ENSG00000166971
chr16	53486687	53487996	16:53486687-53487996	ENSG00000279344,ENSG00000279722,ENSG00000166971
chr16	53500320	53500420	16:53500320-53500420	ENSG00000166971
chr16	53501928	53502087	16:53501928-53502087	ENSG00000166971
chr16	53502403	53502559	16:53502403-53502559	ENSG00000166971
chr16	53502640	53503982	16:53502640-53503982	ENSG00000279344,ENSG00000279722,ENSG00000166971
chr16	53504079	53504281	16:53504079-53504281	ENSG00000166971
chr16	53505282	53505433	16:53505282-53505433	ENSG00000166971
chr16	53510117	53510508	16:53510117-53510508	-
chr16	53511287	53511447	16:53511287-53511447	ENSG00000166971
chr16	53517430	53517530	16:53517430-53517530	-
chr16	53518819	53518978	16:53518819-53518978	ENSG00000275191
chr16	53519132	53519240	16:53519132-53519240	-
chr16	53523102	53523375	16:53523102-53523375	-
chr16	53536431	53536531	16:53536431-53536531	-
chr16	53545414	53545514	16:53545414-53545514	ENSG00000287909
chr16	53545594	53545720	16:53545594-53545720	ENSG00000287909
chr16	53546904	53547006	16:53546904-53547006	ENSG00000287909,ENSG00000275191
chr16	53566738	53566890	16:53566738-53566890	ENSG00000275191
chr16	53648156	53648256	16:53648156-53648256	ENSG00000103494,ENSG00000275191
chr16	53703111	53704403	16:53703111-53704403	ENSG00000103494,ENSG00000275191,ENSG00000140718
chr16	53726829	53726929	16:53726829-53726929	ENSG00000275191
chr16	53727651	53727751	16:53727651-53727751	-
chr16	53738807	53738907	16:53738807-53738907	-
chr16	53744649	53744749	16:53744649-53744749	-
chr16	53756953	53757053	16:53756953-53757053	-
chr16	53786183	53786315	16:53786183-53786315	-
chr16	53805586	53805753	16:53805586-53805753	-
chr16	53823081	53823181	16:53823081-53823181	ENSG00000140718
chr16	53823216	53823428	16:53823216-53823428	ENSG00000140718
chr16	53869187	53869340	16:53869187-53869340	-
chr16	53927617	53927717	16:53927617-53927717	ENSG00000140718
chr16	53932269	53932369	16:53932269-53932369	ENSG00000140718
chr16	53940841	53940941	16:53940841-53940941	ENSG00000260194
chr16	53977925	53978057	16:53977925-53978057	ENSG00000261630,ENSG00000280392,ENSG00000260194
chr16	53980224	53980346	16:53980224-53980346	ENSG00000261630,ENSG00000280392,ENSG00000260194
chr16	54014881	54014981	16:54014881-54014981	ENSG00000280392,ENSG00000260194
chr16	54054579	54054694	16:54054579-54054694	ENSG00000260194,ENSG00000261049,ENSG00000280454
chr16	54061505	54061605	16:54061505-54061605	ENSG00000140718,ENSG00000280454
chr16	54085840	54085987	16:54085840-54085987	ENSG00000280454
chr16	54126283	54126383	16:54126283-54126383	ENSG00000280454
chr16	54159233	54159380	16:54159233-54159380	ENSG00000280454,ENSG00000259759
chr16	54166758	54169950	16:54166758-54169950	ENSG00000280454
chr16	54174489	54174631	16:54174489-54174631	ENSG00000280454
chr16	54177142	54177242	16:54177142-54177242	ENSG00000280454
chr16	54193998	54194098	16:54193998-54194098	ENSG00000259759
chr16	54194664	54194924	16:54194664-54194924	ENSG00000259759,ENSG00000259517
chr16	54196412	54196512	16:54196412-54196512	ENSG00000259759
chr16	54204563	54204723	16:54204563-54204723	ENSG00000259759
chr16	54209044	54209198	16:54209044-54209198	ENSG00000259759
chr16	54216148	54216248	16:54216148-54216248	ENSG00000259759,ENSG00000259517
chr16	54216552	54216697	16:54216552-54216697	ENSG00000259759
chr16	54282292	54282578	16:54282292-54282578	ENSG00000259517,ENSG00000177508,ENSG00000283689
chr16	54285473	54285647	16:54285473-54285647	ENSG00000259517,ENSG00000177508,ENSG00000283689,ENSG00000277559
chr16	54286683	54286905	16:54286683-54286905	ENSG00000259517,ENSG00000177508,ENSG00000283689,ENSG00000277559
chr16	54286956	54287058	16:54286956-54287058	ENSG00000259517,ENSG00000177508,ENSG00000283689,ENSG00000277559
chr16	54341907	54342056	16:54341907-54342056	-
chr16	54365837	54365976	16:54365837-54365976	ENSG00000261803,ENSG00000287885
chr16	54370782	54370907	16:54370782-54370907	ENSG00000261803,ENSG00000287885
chr16	54384127	54384283	16:54384127-54384283	ENSG00000261803,ENSG00000287885
chr16	54385665	54385788	16:54385665-54385788	ENSG00000261803,ENSG00000287885
chr16	54425746	54425886	16:54425746-54425886	-
chr16	54433696	54433796	16:54433696-54433796	-
chr16	54443597	54443708	16:54443597-54443708	-
chr16	54446725	54446877	16:54446725-54446877	-
chr16	54447899	54448036	16:54447899-54448036	-
chr16	54466408	54466508	16:54466408-54466508	-
chr16	54467048	54467148	16:54467048-54467148	-
chr16	54481971	54482109	16:54481971-54482109	ENSG00000286845
chr16	54494394	54494515	16:54494394-54494515	ENSG00000286845
chr16	54504738	54504838	16:54504738-54504838	ENSG00000286845
chr16	54504898	54504998	16:54504898-54504998	ENSG00000286845
chr16	54521958	54522058	16:54521958-54522058	-
chr16	54540811	54540984	16:54540811-54540984	ENSG00000283304
chr16	54552792	54552892	16:54552792-54552892	ENSG00000283304
chr16	54572139	54572347	16:54572139-54572347	ENSG00000283304
chr16	54583746	54583846	16:54583746-54583846	-
chr16	54625682	54625782	16:54625682-54625782	ENSG00000283258
chr16	54656659	54656759	16:54656659-54656759	ENSG00000283258
chr16	54671522	54671765	16:54671522-54671765	-
chr16	54697043	54697222	16:54697043-54697222	-
chr16	54723866	54723966	16:54723866-54723966	-
chr16	54732548	54732648	16:54732548-54732648	-
chr16	54780590	54780690	16:54780590-54780690	-
chr16	54819499	54819600	16:54819499-54819600	ENSG00000286357
chr16	54853904	54854004	16:54853904-54854004	ENSG00000245694,ENSG00000286357
chr16	54883062	54883162	16:54883062-54883162	-
chr16	54928719	54929464	16:54928719-54929464	ENSG00000245694,ENSG00000176842,ENSG00000259711,ENSG00000259725
chr16	54929584	54929797	16:54929584-54929797	ENSG00000245694,ENSG00000176842,ENSG00000259711,ENSG00000259725
chr16	54930531	54930821	16:54930531-54930821	ENSG00000245694,ENSG00000176842,ENSG00000259711,ENSG00000259725
chr16	54930957	54931057	16:54930957-54931057	ENSG00000245694,ENSG00000176842,ENSG00000259711,ENSG00000259725
chr16	54959870	54959970	16:54959870-54959970	-
chr16	54999616	54999747	16:54999616-54999747	ENSG00000260147,ENSG00000285775
chr16	55082267	55082367	16:55082267-55082367	ENSG00000285775
chr16	55117257	55117357	16:55117257-55117357	ENSG00000285775
chr16	55117896	55117996	16:55117896-55117996	ENSG00000285775
chr16	55119757	55119921	16:55119757-55119921	ENSG00000285775
chr16	55157838	55162682	16:55157838-55162682	ENSG00000285775
chr16	55185229	55185329	16:55185229-55185329	-
chr16	55223516	55223624	16:55223516-55223624	ENSG00000285775
chr16	55251210	55251310	16:55251210-55251310	ENSG00000285775
chr16	55282611	55282792	16:55282611-55282792	ENSG00000239555
chr16	55294351	55294547	16:55294351-55294547	ENSG00000239555
chr16	55329168	55329284	16:55329168-55329284	ENSG00000259283,ENSG00000283423,ENSG00000159387,ENSG00000263207,ENSG00000240760
chr16	55337214	55337497	16:55337214-55337497	ENSG00000259283,ENSG00000283423,ENSG00000159387,ENSG00000263207,ENSG00000240760
chr16	55368643	55368778	16:55368643-55368778	ENSG00000240760
chr16	55385012	55385143	16:55385012-55385143	ENSG00000240760,ENSG00000087245,ENSG00000274508
chr16	55393347	55393447	16:55393347-55393447	ENSG00000240760,ENSG00000087245,ENSG00000274508
chr16	55415368	55415468	16:55415368-55415468	ENSG00000274508,ENSG00000260135
chr16	55436778	55436878	16:55436778-55436878	ENSG00000274508,ENSG00000260135
chr16	55440144	55440289	16:55440144-55440289	ENSG00000274508,ENSG00000260135
chr16	55459766	55459981	16:55459766-55459981	ENSG00000260135,ENSG00000278928
chr16	55477465	55477573	16:55477465-55477573	ENSG00000087245,ENSG00000279030,ENSG00000278928
chr16	55480476	55480605	16:55480476-55480605	ENSG00000087245,ENSG00000279030,ENSG00000278928
chr16	55495131	55495264	16:55495131-55495264	ENSG00000087245,ENSG00000279030,ENSG00000087253,ENSG00000278928
chr16	55500116	55500306	16:55500116-55500306	ENSG00000087245,ENSG00000087253,ENSG00000278928
chr16	55503135	55503261	16:55503135-55503261	ENSG00000087245,ENSG00000279030,ENSG00000087253,ENSG00000278928
chr16	55526694	55526794	16:55526694-55526794	ENSG00000087253,ENSG00000261997
chr16	55543691	55543805	16:55543691-55543805	ENSG00000087253,ENSG00000261997,ENSG00000278928
chr16	55565154	55565254	16:55565154-55565254	ENSG00000087253,ENSG00000256812
chr16	55655995	55656098	16:55655995-55656098	ENSG00000103546,ENSG00000278928
chr16	55760584	55760763	16:55760584-55760763	ENSG00000260765,ENSG00000228695
chr16	55760794	55760944	16:55760794-55760944	ENSG00000260765,ENSG00000228695
chr16	55814824	55814949	16:55814824-55814949	ENSG00000260765,ENSG00000198848
chr16	55829057	55829188	16:55829057-55829188	ENSG00000260765,ENSG00000198848
chr16	55836541	55836660	16:55836541-55836660	ENSG00000278928,ENSG00000260765,ENSG00000198848
chr16	55842921	55843021	16:55842921-55843021	ENSG00000278928,ENSG00000260765,ENSG00000198848
chr16	55892299	55892399	16:55892299-55892399	ENSG00000159398
chr16	55961105	55961205	16:55961105-55961205	ENSG00000159398
chr16	56030570	56030670	16:56030570-56030670	-
chr16	56090901	56091001	16:56090901-56091001	ENSG00000279523,ENSG00000260041
chr16	56099916	56100038	16:56099916-56100038	ENSG00000279523,ENSG00000260041
chr16	56105422	56108378	16:56105422-56108378	ENSG00000279523,ENSG00000260041
chr16	56189516	56189616	16:56189516-56189616	ENSG00000246379,ENSG00000087258,ENSG00000261439
chr16	56189823	56189923	16:56189823-56189923	ENSG00000246379,ENSG00000087258,ENSG00000261439
chr16	56190857	56191510	16:56190857-56191510	ENSG00000246379,ENSG00000087258,ENSG00000261439
chr16	56191547	56191647	16:56191547-56191647	ENSG00000246379,ENSG00000087258,ENSG00000261439
chr16	56194430	56194865	16:56194430-56194865	ENSG00000246379,ENSG00000087258,ENSG00000261439
chr16	56202142	56211818	16:56202142-56211818	-
chr16	56212123	56212223	16:56212123-56212223	-
chr16	56246937	56247126	16:56246937-56247126	ENSG00000265281
chr16	56253031	56253219	16:56253031-56253219	ENSG00000265281
chr16	56259231	56259331	16:56259231-56259331	ENSG00000265281
chr16	56259622	56259845	16:56259622-56259845	ENSG00000265281
chr16	56261896	56262063	16:56261896-56262063	-
chr16	56262154	56262589	16:56262154-56262589	ENSG00000265281,ENSG00000287866
chr16	56262641	56262847	16:56262641-56262847	-
chr16	56262886	56262986	16:56262886-56262986	-
chr16	56264388	56264496	16:56264388-56264496	-
chr16	56269798	56269965	16:56269798-56269965	ENSG00000087258
chr16	56276832	56276974	16:56276832-56276974	ENSG00000087258
chr16	56279107	56279519	16:56279107-56279519	ENSG00000087258,ENSG00000287866
chr16	56279851	56279951	16:56279851-56279951	ENSG00000087258
chr16	56300951	56301064	16:56300951-56301064	ENSG00000287866,ENSG00000260198,ENSG00000279764
chr16	56311094	56311259	16:56311094-56311259	ENSG00000287866,ENSG00000260198,ENSG00000279764
chr16	56316590	56316690	16:56316590-56316690	ENSG00000159398,ENSG00000279764
chr16	56318452	56318630	16:56318452-56318630	ENSG00000159398,ENSG00000287866,ENSG00000260198,ENSG00000279764
chr16	56319504	56319604	16:56319504-56319604	ENSG00000159398,ENSG00000260198,ENSG00000279764
chr16	56340486	56340730	16:56340486-56340730	ENSG00000087258,ENSG00000272372
chr16	56344379	56344479	16:56344379-56344479	ENSG00000087258
chr16	56352581	56352681	16:56352581-56352681	ENSG00000272372
chr16	56355652	56355828	16:56355652-56355828	ENSG00000272372,ENSG00000159461
chr16	56356393	56356572	16:56356393-56356572	ENSG00000272372,ENSG00000159461
chr16	56357542	56357642	16:56357542-56357642	ENSG00000272372,ENSG00000159461
chr16	56360603	56360758	16:56360603-56360758	ENSG00000159461
chr16	56406429	56406529	16:56406429-56406529	ENSG00000159461,ENSG00000260621
chr16	56410546	56410656	16:56410546-56410656	ENSG00000159461,ENSG00000260621
chr16	56423213	56423313	16:56423213-56423313	ENSG00000159461,ENSG00000260621
chr16	56424998	56425319	16:56424998-56425319	ENSG00000159461,ENSG00000167005,ENSG00000288725
chr16	56425436	56425847	16:56425436-56425847	ENSG00000159461,ENSG00000167005,ENSG00000288725,ENSG00000087263
chr16	56426436	56426536	16:56426436-56426536	ENSG00000159461
chr16	56438360	56438520	16:56438360-56438520	ENSG00000167005
chr16	56441288	56441423	16:56441288-56441423	ENSG00000167005,ENSG00000087263
chr16	56450937	56451167	16:56450937-56451167	ENSG00000167005,ENSG00000288725,ENSG00000087263
chr16	56451214	56451709	16:56451214-56451709	ENSG00000167005,ENSG00000288725,ENSG00000087263
chr16	56452313	56452430	16:56452313-56452430	ENSG00000167005,ENSG00000288725,ENSG00000087263
chr16	56466866	56466970	16:56466866-56466970	ENSG00000288725
chr16	56473858	56474293	16:56473858-56474293	ENSG00000288725
chr16	56519527	56519976	16:56519527-56519976	ENSG00000288725,ENSG00000125124
chr16	56520043	56520193	16:56520043-56520193	ENSG00000125124
chr16	56577151	56577314	16:56577151-56577314	ENSG00000288725,ENSG00000125124,ENSG00000102891,ENSG00000087250
chr16	56587737	56587915	16:56587737-56587915	ENSG00000125124,ENSG00000102891,ENSG00000087250
chr16	56590769	56590869	16:56590769-56590869	ENSG00000102891,ENSG00000087250
chr16	56591816	56591945	16:56591816-56591945	ENSG00000102891,ENSG00000087250
chr16	56605474	56605576	16:56605474-56605576	ENSG00000125148,ENSG00000260823
chr16	56606998	56607400	16:56606998-56607400	ENSG00000125148,ENSG00000260823
chr16	56608212	56608691	16:56608212-56608691	ENSG00000125124,ENSG00000125148,ENSG00000260823,ENSG00000169715
chr16	56610144	56610321	16:56610144-56610321	ENSG00000125148,ENSG00000260823,ENSG00000260549
chr16	56610390	56610585	16:56610390-56610585	ENSG00000125148,ENSG00000260823,ENSG00000260549,ENSG00000169715
chr16	56610707	56610833	16:56610707-56610833	ENSG00000125148,ENSG00000260823,ENSG00000260549
chr16	56610953	56611107	16:56610953-56611107	ENSG00000125148,ENSG00000260823,ENSG00000260549
chr16	56611854	56611954	16:56611854-56611954	ENSG00000125148,ENSG00000260823,ENSG00000260549
chr16	56617521	56617621	16:56617521-56617621	ENSG00000260823,ENSG00000260549
chr16	56617758	56617966	16:56617758-56617966	ENSG00000260823,ENSG00000260549,ENSG00000169715
chr16	56621426	56621526	16:56621426-56621526	ENSG00000260549,ENSG00000169715
chr16	56625460	56625666	16:56625460-56625666	ENSG00000169715,ENSG00000205364,ENSG00000255986,ENSG00000205362
chr16	56626249	56626349	16:56626249-56626349	ENSG00000169715,ENSG00000205364,ENSG00000255986,ENSG00000205362
chr16	56627350	56627468	16:56627350-56627468	ENSG00000169715,ENSG00000205364,ENSG00000255986,ENSG00000205362
chr16	56632327	56632634	16:56632327-56632634	ENSG00000169715,ENSG00000205364,ENSG00000255986,ENSG00000205362,ENSG00000205361
chr16	56640489	56640623	16:56640489-56640623	ENSG00000255986,ENSG00000205362,ENSG00000205361,ENSG00000205360,ENSG00000259923,ENSG00000169688
chr16	56643334	56643732	16:56643334-56643732	ENSG00000102891,ENSG00000205364,ENSG00000255986,ENSG00000205362,ENSG00000205361,ENSG00000205360,ENSG00000259923,ENSG00000169688,ENSG00000198417,ENSG00000125144,ENSG00000205358
chr16	56651800	56651900	16:56651800-56651900	ENSG00000205361,ENSG00000205360,ENSG00000259923,ENSG00000169688,ENSG00000198417
chr16	56657470	56657963	16:56657470-56657963	ENSG00000205360,ENSG00000259923,ENSG00000169688,ENSG00000198417,ENSG00000125144,ENSG00000205358
chr16	56658401	56658552	16:56658401-56658552	ENSG00000205360,ENSG00000259923,ENSG00000169688,ENSG00000198417,ENSG00000125144,ENSG00000205358
chr16	56668073	56668216	16:56668073-56668216	ENSG00000198417,ENSG00000125144,ENSG00000205358,ENSG00000275691
chr16	56675990	56676090	16:56675990-56676090	ENSG00000125144,ENSG00000205358,ENSG00000275691,ENSG00000187193,ENSG00000259827,ENSG00000261429
chr16	56678932	56679032	16:56678932-56679032	ENSG00000125144,ENSG00000205358,ENSG00000275691,ENSG00000187193,ENSG00000259827,ENSG00000261429
chr16	56682050	56682657	16:56682050-56682657	ENSG00000125144,ENSG00000205358,ENSG00000275691,ENSG00000187193,ENSG00000259827,ENSG00000261429
chr16	56701665	56701765	16:56701665-56701765	-
chr16	56713646	56713746	16:56713646-56713746	-
chr16	56714561	56714661	16:56714561-56714661	-
chr16	56729615	56729785	16:56729615-56729785	ENSG00000261302,ENSG00000102900
chr16	56729972	56730229	16:56729972-56730229	ENSG00000261302,ENSG00000102900
chr16	56730337	56730590	16:56730337-56730590	ENSG00000261302,ENSG00000102900
chr16	56735895	56735995	16:56735895-56735995	ENSG00000261302,ENSG00000102900
chr16	56834493	56834623	16:56834493-56834623	ENSG00000102900
chr16	56860235	56860371	16:56860235-56860371	ENSG00000207649,ENSG00000070915
chr16	56867683	56867839	16:56867683-56867839	ENSG00000207649,ENSG00000070915
chr16	56878508	56878610	16:56878508-56878610	ENSG00000070915
chr16	56899844	56903437	16:56899844-56903437	ENSG00000070915,ENSG00000283471,ENSG00000243988
chr16	56916513	56916613	16:56916513-56916613	ENSG00000070915,ENSG00000283471,ENSG00000243988
chr16	56928209	56928352	16:56928209-56928352	ENSG00000051108
chr16	56928430	56928530	16:56928430-56928530	ENSG00000051108
chr16	56930451	56930551	16:56930451-56930551	ENSG00000051108
chr16	56931347	56931447	16:56931347-56931447	ENSG00000051108
chr16	56931543	56932628	16:56931543-56932628	ENSG00000070915,ENSG00000051108,ENSG00000261270,ENSG00000261114
chr16	56932768	56933211	16:56932768-56933211	ENSG00000051108
chr16	56933459	56933585	16:56933459-56933585	ENSG00000051108
chr16	56934987	56935087	16:56934987-56935087	ENSG00000051108,ENSG00000261270,ENSG00000261114
chr16	56935568	56935668	16:56935568-56935668	ENSG00000051108,ENSG00000261270,ENSG00000261114
chr16	56938948	56939102	16:56938948-56939102	ENSG00000051108,ENSG00000261270,ENSG00000261114
chr16	56940566	56940888	16:56940566-56940888	ENSG00000051108,ENSG00000261270,ENSG00000261114
chr16	56941023	56941166	16:56941023-56941166	ENSG00000051108,ENSG00000261270,ENSG00000261114
chr16	56941862	56941962	16:56941862-56941962	ENSG00000051108,ENSG00000261270,ENSG00000261114
chr16	56942807	56942913	16:56942807-56942913	ENSG00000051108,ENSG00000261270,ENSG00000261114
chr16	56945642	56945825	16:56945642-56945825	ENSG00000261270,ENSG00000261114
chr16	56946966	56947116	16:56946966-56947116	ENSG00000261270,ENSG00000261114
chr16	56947300	56947501	16:56947300-56947501	ENSG00000261270,ENSG00000261114
chr16	56951111	56951229	16:56951111-56951229	ENSG00000070915,ENSG00000087237
chr16	56951721	56951826	16:56951721-56951826	ENSG00000070915,ENSG00000087237
chr16	56952034	56952144	16:56952034-56952144	ENSG00000070915,ENSG00000087237
chr16	56963222	56963322	16:56963222-56963322	ENSG00000087237
chr16	56965113	56965214	16:56965113-56965214	ENSG00000087237
chr16	56965638	56965805	16:56965638-56965805	ENSG00000087237
chr16	56973222	56973409	16:56973222-56973409	ENSG00000087237
chr16	56982007	56982110	16:56982007-56982110	ENSG00000087237,ENSG00000140853
chr16	56984910	56985010	16:56984910-56985010	ENSG00000087237,ENSG00000140853
chr16	56987669	56987846	16:56987669-56987846	ENSG00000140853
chr16	56989248	56989673	16:56989248-56989673	ENSG00000087237,ENSG00000140853
chr16	56989740	56990009	16:56989740-56990009	ENSG00000140853
chr16	56991779	56991967	16:56991779-56991967	ENSG00000140853,ENSG00000259922
chr16	56999601	56999735	16:56999601-56999735	-
chr16	57000193	57000316	16:57000193-57000316	ENSG00000140853,ENSG00000259922
chr16	57000519	57000619	16:57000519-57000619	ENSG00000140853,ENSG00000259922
chr16	57001037	57001188	16:57001037-57001188	ENSG00000140853,ENSG00000259922
chr16	57001401	57001562	16:57001401-57001562	ENSG00000140853,ENSG00000259922
chr16	57003393	57003507	16:57003393-57003507	ENSG00000140853,ENSG00000259922
chr16	57004545	57004709	16:57004545-57004709	ENSG00000140853,ENSG00000259922
chr16	57004818	57004930	16:57004818-57004930	ENSG00000140853,ENSG00000259922
chr16	57009866	57009966	16:57009866-57009966	ENSG00000259922
chr16	57011614	57011714	16:57011614-57011714	ENSG00000259922
chr16	57014731	57014879	16:57014731-57014879	ENSG00000259922
chr16	57021952	57022784	16:57021952-57022784	ENSG00000140853
chr16	57023767	57023867	16:57023767-57023867	ENSG00000140853
chr16	57039230	57039345	16:57039230-57039345	ENSG00000140853
chr16	57039648	57039748	16:57039648-57039748	ENSG00000140853
chr16	57041260	57041670	16:57041260-57041670	ENSG00000140853
chr16	57042826	57042926	16:57042826-57042926	ENSG00000140853
chr16	57061254	57061371	16:57061254-57061371	ENSG00000140853,ENSG00000260145
chr16	57061505	57061606	16:57061505-57061606	ENSG00000140853,ENSG00000260145
chr16	57062433	57062550	16:57062433-57062550	ENSG00000140853,ENSG00000260145
chr16	57073159	57073297	16:57073159-57073297	-
chr16	57075486	57075589	16:57075486-57075589	ENSG00000140853
chr16	57084365	57084561	16:57084365-57084561	ENSG00000140853,ENSG00000260148
chr16	57092252	57092425	16:57092252-57092425	ENSG00000260148,ENSG00000140848
chr16	57094887	57094987	16:57094887-57094987	ENSG00000260148,ENSG00000140848
chr16	57108020	57108120	16:57108020-57108120	ENSG00000140848
chr16	57108541	57108641	16:57108541-57108641	ENSG00000140848
chr16	57115088	57115188	16:57115088-57115188	ENSG00000140848
chr16	57121852	57121973	16:57121852-57121973	ENSG00000140848
chr16	57126438	57126538	16:57126438-57126538	ENSG00000140848,ENSG00000279019,ENSG00000279803
chr16	57127688	57127802	16:57127688-57127802	ENSG00000140848,ENSG00000279019,ENSG00000279803
chr16	57135139	57135239	16:57135139-57135239	ENSG00000279019,ENSG00000279803
chr16	57142597	57142697	16:57142597-57142697	ENSG00000140848,ENSG00000279019,ENSG00000279803
chr16	57151138	57151292	16:57151138-57151292	ENSG00000140848,ENSG00000279019,ENSG00000279803
chr16	57152039	57152252	16:57152039-57152252	ENSG00000140848,ENSG00000279019,ENSG00000279803
chr16	57176016	57176146	16:57176016-57176146	ENSG00000172775,ENSG00000285979
chr16	57185526	57185819	16:57185526-57185819	ENSG00000172775,ENSG00000285979,ENSG00000159579
chr16	57185855	57186549	16:57185855-57186549	ENSG00000172775,ENSG00000285979,ENSG00000159579
chr16	57187087	57187192	16:57187087-57187192	ENSG00000172775,ENSG00000285979,ENSG00000159579
chr16	57235323	57235423	16:57235323-57235423	-
chr16	57244961	57245326	16:57244961-57245326	ENSG00000159579,ENSG00000102931,ENSG00000276663,ENSG00000260038,ENSG00000102934
chr16	57245599	57245714	16:57245599-57245714	ENSG00000102931,ENSG00000276663,ENSG00000260038,ENSG00000102934
chr16	57266765	57266865	16:57266765-57266865	ENSG00000102934
chr16	57269602	57269756	16:57269602-57269756	ENSG00000102934
chr16	57271092	57271192	16:57271092-57271192	ENSG00000102934
chr16	57271729	57271856	16:57271729-57271856	ENSG00000102934
chr16	57297894	57297994	16:57297894-57297994	-
chr16	57298089	57298189	16:57298089-57298189	-
chr16	57299463	57299761	16:57299463-57299761	ENSG00000102934
chr16	57299844	57300243	16:57299844-57300243	ENSG00000102962,ENSG00000006210,ENSG00000102970
chr16	57300305	57300854	16:57300305-57300854	ENSG00000260965,ENSG00000102962,ENSG00000006210,ENSG00000102970
chr16	57301176	57301416	16:57301176-57301416	ENSG00000102962,ENSG00000006210,ENSG00000102970
chr16	57301473	57301636	16:57301473-57301636	ENSG00000102962,ENSG00000006210,ENSG00000102970
chr16	57305323	57305423	16:57305323-57305423	ENSG00000102962,ENSG00000006210
chr16	57316483	57316583	16:57316483-57316583	ENSG00000260965,ENSG00000271456,ENSG00000102962,ENSG00000006210
chr16	57336752	57336852	16:57336752-57336852	ENSG00000260965,ENSG00000271456,ENSG00000102962,ENSG00000006210
chr16	57386624	57386724	16:57386624-57386724	ENSG00000102962,ENSG00000006210,ENSG00000102970
chr16	57394531	57394631	16:57394531-57394631	ENSG00000102962,ENSG00000006210,ENSG00000102970
chr16	57416372	57416472	16:57416372-57416472	ENSG00000102962,ENSG00000006210,ENSG00000102970
chr16	57416840	57417057	16:57416840-57417057	ENSG00000102962,ENSG00000006210,ENSG00000102970
chr16	57436575	57436696	16:57436575-57436696	ENSG00000005194,ENSG00000088682
chr16	57442284	57442558	16:57442284-57442558	ENSG00000005194,ENSG00000088682
chr16	57445933	57446049	16:57445933-57446049	ENSG00000005194,ENSG00000088682,ENSG00000260345,ENSG00000102978
chr16	57447118	57447218	16:57447118-57447218	ENSG00000005194,ENSG00000088682
chr16	57447346	57447736	16:57447346-57447736	ENSG00000005194,ENSG00000088682,ENSG00000260345,ENSG00000102978
chr16	57462858	57462958	16:57462858-57462958	ENSG00000088682,ENSG00000260345,ENSG00000102978
chr16	57464115	57464215	16:57464115-57464215	ENSG00000088682,ENSG00000260345,ENSG00000102978
chr16	57467199	57467390	16:57467199-57467390	ENSG00000260345,ENSG00000102978
chr16	57473068	57473196	16:57473068-57473196	ENSG00000260345,ENSG00000102978,ENSG00000125170
chr16	57475369	57475534	16:57475369-57475534	ENSG00000125170
chr16	57475953	57476388	16:57475953-57476388	ENSG00000260345,ENSG00000102978,ENSG00000125170
chr16	57486170	57486433	16:57486170-57486433	ENSG00000125170
chr16	57518691	57518791	16:57518691-57518791	ENSG00000135736
chr16	57522455	57522614	16:57522455-57522614	ENSG00000135736
chr16	57530153	57530255	16:57530153-57530255	ENSG00000135736
chr16	57530399	57530516	16:57530399-57530516	ENSG00000135736
chr16	57531763	57531909	16:57531763-57531909	ENSG00000135736
chr16	57533885	57533985	16:57533885-57533985	ENSG00000135736
chr16	57535074	57535183	16:57535074-57535183	ENSG00000135736,ENSG00000159618
chr16	57535905	57536239	16:57535905-57536239	ENSG00000135736,ENSG00000159618
chr16	57536455	57536651	16:57536455-57536651	ENSG00000135736,ENSG00000159618
chr16	57538488	57538704	16:57538488-57538704	ENSG00000135736,ENSG00000159618
chr16	57544273	57544462	16:57544273-57544462	ENSG00000135736,ENSG00000159618
chr16	57573074	57573174	16:57573074-57573174	ENSG00000159618
chr16	57577788	57577994	16:57577788-57577994	ENSG00000159618
chr16	57589501	57589678	16:57589501-57589678	ENSG00000260467,ENSG00000260438
chr16	57590448	57590548	16:57590448-57590548	-
chr16	57590849	57590955	16:57590849-57590955	-
chr16	57592737	57593134	16:57592737-57593134	ENSG00000260828,ENSG00000205336,ENSG00000260467,ENSG00000260438
chr16	57594363	57594463	16:57594363-57594463	-
chr16	57599984	57600084	16:57599984-57600084	ENSG00000260828
chr16	57600541	57600748	16:57600541-57600748	ENSG00000260828,ENSG00000205336
chr16	57601856	57602142	16:57601856-57602142	ENSG00000260828
chr16	57602222	57602535	16:57602222-57602535	ENSG00000260828,ENSG00000205336,ENSG00000261633
chr16	57602571	57602674	16:57602571-57602674	ENSG00000260828
chr16	57604388	57604538	16:57604388-57604538	ENSG00000260828
chr16	57609531	57610136	16:57609531-57610136	ENSG00000260828,ENSG00000205336,ENSG00000261633
chr16	57615861	57615961	16:57615861-57615961	ENSG00000205336
chr16	57632342	57632449	16:57632342-57632449	ENSG00000205336,ENSG00000261633
chr16	57645206	57645366	16:57645206-57645366	ENSG00000205336,ENSG00000261633
chr16	57647235	57647335	16:57647235-57647335	ENSG00000205336,ENSG00000261633
chr16	57647462	57647562	16:57647462-57647562	ENSG00000205336,ENSG00000261633
chr16	57647667	57647803	16:57647667-57647803	ENSG00000205336,ENSG00000261633
chr16	57648252	57648352	16:57648252-57648352	ENSG00000205336,ENSG00000261633
chr16	57648491	57648635	16:57648491-57648635	ENSG00000205336,ENSG00000261633
chr16	57649127	57649254	16:57649127-57649254	ENSG00000205336,ENSG00000261633
chr16	57649352	57649474	16:57649352-57649474	ENSG00000205336,ENSG00000261633
chr16	57649592	57649722	16:57649592-57649722	ENSG00000205336,ENSG00000261633
chr16	57649803	57649905	16:57649803-57649905	ENSG00000205336,ENSG00000261633
chr16	57653256	57653435	16:57653256-57653435	ENSG00000205336
chr16	57667590	57667690	16:57667590-57667690	ENSG00000182885,ENSG00000260467
chr16	57682826	57682926	16:57682826-57682926	ENSG00000182885,ENSG00000260467,ENSG00000159625,ENSG00000260438
chr16	57689489	57689679	16:57689489-57689679	ENSG00000260467,ENSG00000159625,ENSG00000260438
chr16	57733947	57734047	16:57733947-57734047	ENSG00000260467,ENSG00000159625,ENSG00000260438,ENSG00000140854
chr16	57734839	57734939	16:57734839-57734939	ENSG00000260467,ENSG00000159625,ENSG00000260438,ENSG00000140854
chr16	57735006	57735243	16:57735006-57735243	ENSG00000260438,ENSG00000140854
chr16	57735317	57736057	16:57735317-57736057	ENSG00000260467,ENSG00000159625,ENSG00000260438,ENSG00000140854,ENSG00000274816
chr16	57736520	57736640	16:57736520-57736640	ENSG00000140854
chr16	57741942	57742068	16:57741942-57742068	ENSG00000260438,ENSG00000140854,ENSG00000274816
chr16	57746245	57746416	16:57746245-57746416	ENSG00000140854,ENSG00000274816
chr16	57746448	57746552	16:57746448-57746552	ENSG00000140854,ENSG00000274816
chr16	57754836	57754980	16:57754836-57754980	ENSG00000140854,ENSG00000276166,ENSG00000274816
chr16	57755379	57755517	16:57755379-57755517	ENSG00000140854,ENSG00000140859,ENSG00000276166,ENSG00000274816
chr16	57757326	57757432	16:57757326-57757432	ENSG00000140854,ENSG00000140859,ENSG00000276166,ENSG00000274816
chr16	57757669	57757769	16:57757669-57757769	ENSG00000140854,ENSG00000140859,ENSG00000276166,ENSG00000274816
chr16	57758844	57758944	16:57758844-57758944	ENSG00000140854,ENSG00000140859,ENSG00000276166,ENSG00000274816
chr16	57787826	57787926	16:57787826-57787926	ENSG00000140859,ENSG00000274816
chr16	57792635	57792745	16:57792635-57792745	ENSG00000140859,ENSG00000274816,ENSG00000187185
chr16	57797401	57797501	16:57797401-57797501	ENSG00000140859,ENSG00000274816,ENSG00000187185
chr16	57797551	57797651	16:57797551-57797651	ENSG00000140859,ENSG00000187185
chr16	57801753	57801982	16:57801753-57801982	ENSG00000140859,ENSG00000187185
chr16	57802185	57802285	16:57802185-57802285	ENSG00000140859,ENSG00000187185
chr16	57802369	57802684	16:57802369-57802684	ENSG00000140859,ENSG00000187185
chr16	57810127	57810253	16:57810127-57810253	ENSG00000187185
chr16	57810454	57810603	16:57810454-57810603	ENSG00000140859,ENSG00000274816,ENSG00000187185,ENSG00000206833
chr16	57810718	57810876	16:57810718-57810876	ENSG00000187185
chr16	57827647	57827747	16:57827647-57827747	ENSG00000206833
chr16	57866103	57866273	16:57866103-57866273	ENSG00000274816
chr16	57888921	57889031	16:57888921-57889031	-
chr16	57899594	57899694	16:57899594-57899694	ENSG00000070729
chr16	57909846	57909946	16:57909846-57909946	ENSG00000070729
chr16	57964927	57965027	16:57964927-57965027	ENSG00000070729
chr16	57984002	57984102	16:57984002-57984102	ENSG00000070729,ENSG00000159648
chr16	57984883	57985261	16:57984883-57985261	ENSG00000070729,ENSG00000159648,ENSG00000166188,ENSG00000103005
chr16	57985844	57985985	16:57985844-57985985	ENSG00000070729,ENSG00000159648
chr16	57996556	57996799	16:57996556-57996799	ENSG00000166188,ENSG00000103005
chr16	57997660	57997780	16:57997660-57997780	ENSG00000166188,ENSG00000103005
chr16	57998416	57998582	16:57998416-57998582	ENSG00000166188,ENSG00000103005
chr16	57998666	57998766	16:57998666-57998766	ENSG00000166188,ENSG00000103005
chr16	57999790	57999944	16:57999790-57999944	ENSG00000166188,ENSG00000103005
chr16	58000109	58000252	16:58000109-58000252	ENSG00000166188,ENSG00000103005
chr16	58000378	58001011	16:58000378-58001011	ENSG00000166188,ENSG00000103005
chr16	58001162	58001398	16:58001162-58001398	ENSG00000166188,ENSG00000103005
chr16	58001496	58001624	16:58001496-58001624	ENSG00000166188,ENSG00000103005
chr16	58001833	58001934	16:58001833-58001934	ENSG00000166188,ENSG00000103005
chr16	58005364	58005464	16:58005364-58005464	ENSG00000166188,ENSG00000103005
chr16	58012772	58012872	16:58012772-58012872	ENSG00000103005
chr16	58025542	58025712	16:58025542-58025712	ENSG00000102996,ENSG00000207173,ENSG00000261151
chr16	58026211	58026311	16:58026211-58026311	ENSG00000102996,ENSG00000207173
chr16	58026420	58026533	16:58026420-58026533	ENSG00000102996,ENSG00000207173,ENSG00000261151
chr16	58027160	58027281	16:58027160-58027281	ENSG00000102996,ENSG00000207173,ENSG00000261151
chr16	58045060	58045165	16:58045060-58045165	ENSG00000102996,ENSG00000207173,ENSG00000261151
chr16	58063688	58063788	16:58063688-58063788	ENSG00000207173,ENSG00000261151
chr16	58067166	58067285	16:58067166-58067285	ENSG00000207173,ENSG00000261151
chr16	58100566	58100666	16:58100566-58100666	ENSG00000207173,ENSG00000261151
chr16	58114044	58114144	16:58114044-58114144	ENSG00000207173,ENSG00000261151,ENSG00000070761,ENSG00000260545
chr16	58114404	58114504	16:58114404-58114504	ENSG00000207173,ENSG00000261151,ENSG00000070761,ENSG00000260545
chr16	58116795	58116895	16:58116795-58116895	ENSG00000207173,ENSG00000261151,ENSG00000070761,ENSG00000260545
chr16	58122945	58123045	16:58122945-58123045	ENSG00000070761,ENSG00000260545,ENSG00000260927
chr16	58123212	58123312	16:58123212-58123312	ENSG00000207173,ENSG00000070761,ENSG00000260545,ENSG00000260927
chr16	58129033	58129775	16:58129033-58129775	ENSG00000207173,ENSG00000070761,ENSG00000260927
chr16	58198096	58198281	16:58198096-58198281	ENSG00000070770,ENSG00000260867,ENSG00000240863
chr16	58198344	58198462	16:58198344-58198462	ENSG00000070770,ENSG00000260867,ENSG00000240863
chr16	58249753	58250001	16:58249753-58250001	ENSG00000103021
chr16	58278440	58278564	16:58278440-58278564	ENSG00000103023
chr16	58288623	58288752	16:58288623-58288752	ENSG00000103023
chr16	58295254	58295378	16:58295254-58295378	ENSG00000103023,ENSG00000181938
chr16	58322707	58322807	16:58322707-58322807	-
chr16	58329552	58329652	16:58329552-58329652	-
chr16	58336784	58336884	16:58336784-58336884	-
chr16	58338943	58339104	16:58338943-58339104	-
chr16	58391231	58391331	16:58391231-58391331	ENSG00000181938,ENSG00000212379,ENSG00000261078,ENSG00000252271,ENSG00000276131
chr16	58391671	58391808	16:58391671-58391808	ENSG00000181938,ENSG00000212379,ENSG00000261078,ENSG00000252271,ENSG00000276131
chr16	58391859	58392004	16:58391859-58392004	ENSG00000181938,ENSG00000212379,ENSG00000261078,ENSG00000252271,ENSG00000276131
chr16	58392306	58392464	16:58392306-58392464	ENSG00000181938,ENSG00000212379,ENSG00000261078,ENSG00000252271,ENSG00000276131
chr16	58392713	58392924	16:58392713-58392924	ENSG00000181938,ENSG00000212379,ENSG00000261078,ENSG00000252271,ENSG00000276131
chr16	58426260	58426360	16:58426260-58426360	ENSG00000212379,ENSG00000260186
chr16	58426444	58426577	16:58426444-58426577	ENSG00000260186
chr16	58426838	58426948	16:58426838-58426948	ENSG00000212379,ENSG00000260186
chr16	58433591	58433704	16:58433591-58433704	ENSG00000212379,ENSG00000260186
chr16	58458678	58458837	16:58458678-58458837	ENSG00000103034
chr16	58463885	58463985	16:58463885-58463985	ENSG00000103034
chr16	58464132	58464453	16:58464132-58464453	ENSG00000103034
chr16	58487750	58487850	16:58487750-58487850	ENSG00000200556
chr16	58488540	58488680	16:58488540-58488680	ENSG00000200556
chr16	58495319	58495419	16:58495319-58495419	ENSG00000103034,ENSG00000200556
chr16	58496741	58496841	16:58496741-58496841	ENSG00000103034,ENSG00000200556
chr16	58500031	58500135	16:58500031-58500135	ENSG00000103034,ENSG00000200556
chr16	58506678	58506778	16:58506678-58506778	ENSG00000103034
chr16	58515166	58515369	16:58515166-58515369	ENSG00000103037,ENSG00000276259
chr16	58515431	58515531	16:58515431-58515531	ENSG00000103037,ENSG00000276259
chr16	58515686	58515853	16:58515686-58515853	ENSG00000103037,ENSG00000276259,ENSG00000207493
chr16	58515964	58516228	16:58515964-58516228	ENSG00000103037,ENSG00000276259,ENSG00000207493
chr16	58517535	58517662	16:58517535-58517662	ENSG00000103037,ENSG00000276259,ENSG00000207493
chr16	58524371	58524502	16:58524371-58524502	ENSG00000103037,ENSG00000276259,ENSG00000207493
chr16	58555069	58555169	16:58555069-58555169	ENSG00000125107,ENSG00000207493,ENSG00000206952,ENSG00000281910,ENSG00000260865
chr16	58567312	58567414	16:58567312-58567414	ENSG00000207493,ENSG00000206952,ENSG00000281910,ENSG00000260865
chr16	58579937	58580079	16:58579937-58580079	ENSG00000125107,ENSG00000207493,ENSG00000206952,ENSG00000281910,ENSG00000260865
chr16	58611283	58611383	16:58611283-58611383	ENSG00000260865
chr16	58613768	58613868	16:58613768-58613868	ENSG00000260865
chr16	58628752	58628951	16:58628752-58628951	ENSG00000125107,ENSG00000260865
chr16	58629677	58630255	16:58629677-58630255	ENSG00000125107,ENSG00000207493,ENSG00000260865
chr16	58630360	58630793	16:58630360-58630793	ENSG00000125107,ENSG00000207493,ENSG00000260865
chr16	58631128	58631342	16:58631128-58631342	ENSG00000125107
chr16	58631537	58631637	16:58631537-58631637	ENSG00000125107
chr16	58632011	58632115	16:58632011-58632115	ENSG00000125107
chr16	58635951	58636066	16:58635951-58636066	ENSG00000260865
chr16	58638342	58638465	16:58638342-58638465	ENSG00000260865
chr16	58671951	58672115	16:58671951-58672115	ENSG00000103042
chr16	58682231	58682331	16:58682231-58682331	ENSG00000103042
chr16	58684307	58684417	16:58684307-58684417	ENSG00000103042
chr16	58684718	58684852	16:58684718-58684852	ENSG00000103042
chr16	58684906	58685040	16:58684906-58685040	ENSG00000103042
chr16	58701516	58701616	16:58701516-58701616	ENSG00000279889,ENSG00000200424
chr16	58724344	58724444	16:58724344-58724444	ENSG00000279889,ENSG00000125166,ENSG00000245768,ENSG00000200424
chr16	58733997	58734417	16:58733997-58734417	ENSG00000125166,ENSG00000245768,ENSG00000200424
chr16	58756178	58756313	16:58756178-58756313	ENSG00000245768,ENSG00000200424,ENSG00000244003,ENSG00000260451
chr16	58756391	58756491	16:58756391-58756491	ENSG00000245768,ENSG00000200424,ENSG00000244003,ENSG00000260451
chr16	58796814	58796914	16:58796814-58796914	ENSG00000244003,ENSG00000260451
chr16	58814969	58815069	16:58814969-58815069	ENSG00000244003,ENSG00000260451,ENSG00000242423,ENSG00000261638
chr16	58826093	58826193	16:58826093-58826193	ENSG00000242423,ENSG00000261638
chr16	58831181	58831281	16:58831181-58831281	ENSG00000242423,ENSG00000261638
chr16	58863598	58863698	16:58863598-58863698	ENSG00000261638
chr16	58936421	58936521	16:58936421-58936521	ENSG00000261638
chr16	58970973	58971073	16:58970973-58971073	-
chr16	58999278	58999395	16:58999278-58999395	ENSG00000275808
chr16	59012773	59012873	16:59012773-59012873	ENSG00000275808
chr16	59034491	59034634	16:59034491-59034634	-
chr16	59058588	59058688	16:59058588-59058688	-
chr16	59069794	59069919	16:59069794-59069919	ENSG00000244043
chr16	59088767	59088867	16:59088767-59088867	ENSG00000244043
chr16	59154228	59154423	16:59154228-59154423	ENSG00000261144
chr16	59158016	59158116	16:59158016-59158116	ENSG00000261144
chr16	59182640	59182740	16:59182640-59182740	ENSG00000261144
chr16	59210081	59210212	16:59210081-59210212	-
chr16	59210991	59211101	16:59210991-59211101	-
chr16	59211159	59211353	16:59211159-59211353	ENSG00000261144
chr16	59227472	59228278	16:59227472-59228278	-
chr16	59233852	59233952	16:59233852-59233952	-
chr16	59234133	59234233	16:59234133-59234233	-
chr16	59238689	59238824	16:59238689-59238824	-
chr16	59244523	59244623	16:59244523-59244623	-
chr16	59284836	59284936	16:59284836-59284936	-
chr16	59286979	59287099	16:59286979-59287099	-
chr16	59289807	59289932	16:59289807-59289932	-
chr16	59292253	59293904	16:59292253-59293904	-
chr16	59341744	59341844	16:59341744-59341844	-
chr16	59356157	59356257	16:59356157-59356257	-
chr16	59390225	59390325	16:59390225-59390325	-
chr16	59393846	59393946	16:59393846-59393946	-
chr16	59407434	59407566	16:59407434-59407566	-
chr16	59435129	59435229	16:59435129-59435229	-
chr16	59450093	59450203	16:59450093-59450203	-
chr16	59471915	59472015	16:59471915-59472015	-
chr16	59481951	59482051	16:59481951-59482051	-
chr16	59493132	59493232	16:59493132-59493232	-
chr16	59517037	59517137	16:59517037-59517137	-
chr16	59538823	59538923	16:59538823-59538923	ENSG00000200062
chr16	59548474	59548609	16:59548474-59548609	ENSG00000200062
chr16	59552523	59552675	16:59552523-59552675	ENSG00000200062
chr16	59589444	59589630	16:59589444-59589630	-
chr16	59591627	59591852	16:59591627-59591852	-
chr16	59617474	59617577	16:59617474-59617577	-
chr16	59638636	59638736	16:59638636-59638736	-
chr16	59653080	59653180	16:59653080-59653180	ENSG00000270222
chr16	59661406	59661506	16:59661406-59661506	ENSG00000270222
chr16	59668002	59668102	16:59668002-59668102	ENSG00000270222
chr16	59678438	59678538	16:59678438-59678538	-
chr16	59726012	59726112	16:59726012-59726112	ENSG00000260240
chr16	59735890	59736013	16:59735890-59736013	ENSG00000260240
chr16	59763327	59763427	16:59763327-59763427	ENSG00000260240
chr16	59772126	59772226	16:59772126-59772226	ENSG00000260240
chr16	59796289	59796401	16:59796289-59796401	-
chr16	59799280	59799397	16:59799280-59799397	ENSG00000260240
chr16	59821984	59822135	16:59821984-59822135	-
chr16	59829221	59829519	16:59829221-59829519	-
chr16	59854444	59854544	16:59854444-59854544	ENSG00000261807
chr16	59866579	59866679	16:59866579-59866679	ENSG00000261807
chr16	59872586	59872784	16:59872586-59872784	ENSG00000261807
chr16	59880963	59881156	16:59880963-59881156	-
chr16	59881552	59881697	16:59881552-59881697	-
chr16	59890581	59890750	16:59890581-59890750	-
chr16	59912980	59913080	16:59912980-59913080	-
chr16	59929619	59929719	16:59929619-59929719	-
chr16	59964692	59964844	16:59964692-59964844	-
chr16	59991152	59991252	16:59991152-59991252	-
chr16	60027466	60027566	16:60027466-60027566	ENSG00000261278
chr16	60031694	60031843	16:60031694-60031843	ENSG00000261278
chr16	60036796	60036993	16:60036796-60036993	ENSG00000261278
chr16	60041432	60041549	16:60041432-60041549	-
chr16	60058898	60059052	16:60058898-60059052	-
chr16	60074574	60074674	16:60074574-60074674	-
chr16	60076712	60076812	16:60076712-60076812	-
chr16	60077111	60077211	16:60077111-60077211	-
chr16	60086172	60086272	16:60086172-60086272	-
chr16	60088794	60088894	16:60088794-60088894	-
chr16	60093127	60093227	16:60093127-60093227	-
chr16	60096981	60097081	16:60096981-60097081	-
chr16	60103167	60103323	16:60103167-60103323	-
chr16	60109517	60109663	16:60109517-60109663	-
chr16	60140217	60140317	16:60140217-60140317	-
chr16	60140440	60140540	16:60140440-60140540	-
chr16	60178929	60179379	16:60178929-60179379	-
chr16	60186055	60186163	16:60186055-60186163	-
chr16	60188881	60189055	16:60188881-60189055	-
chr16	60207491	60207604	16:60207491-60207604	-
chr16	60216713	60216815	16:60216713-60216815	-
chr16	60236222	60236322	16:60236222-60236322	-
chr16	60236392	60237512	16:60236392-60237512	-
chr16	60245001	60245123	16:60245001-60245123	-
chr16	60247744	60247844	16:60247744-60247844	-
chr16	60257677	60257777	16:60257677-60257777	-
chr16	60260063	60260163	16:60260063-60260163	-
chr16	60264510	60264675	16:60264510-60264675	-
chr16	60276773	60276914	16:60276773-60276914	-
chr16	60346816	60346916	16:60346816-60346916	ENSG00000261436,ENSG00000261590,ENSG00000278499
chr16	60353151	60353251	16:60353151-60353251	ENSG00000261436,ENSG00000261590,ENSG00000278499
chr16	60390450	60390550	16:60390450-60390550	-
chr16	60390675	60390796	16:60390675-60390796	-
chr16	60406171	60407160	16:60406171-60407160	-
chr16	60443654	60443756	16:60443654-60443756	-
chr16	60447339	60449197	16:60447339-60449197	-
chr16	60459227	60459389	16:60459227-60459389	-
chr16	60476673	60476773	16:60476673-60476773	ENSG00000261310
chr16	60479128	60479228	16:60479128-60479228	ENSG00000261310
chr16	60504363	60504521	16:60504363-60504521	ENSG00000261310
chr16	60505901	60506014	16:60505901-60506014	ENSG00000261310
chr16	60559912	60560012	16:60559912-60560012	ENSG00000261310
chr16	60560731	60560831	16:60560731-60560831	ENSG00000261310
chr16	60571358	60571458	16:60571358-60571458	ENSG00000261310
chr16	60573354	60573454	16:60573354-60573454	ENSG00000261310
chr16	60577896	60577996	16:60577896-60577996	ENSG00000261310
chr16	60581433	60581533	16:60581433-60581533	ENSG00000261310
chr16	60584090	60584190	16:60584090-60584190	ENSG00000261310
chr16	60584480	60584580	16:60584480-60584580	ENSG00000261310
chr16	60600130	60600234	16:60600130-60600234	-
chr16	60610228	60610328	16:60610228-60610328	-
chr16	60613746	60613846	16:60613746-60613846	-
chr16	60637015	60637126	16:60637015-60637126	ENSG00000259844
chr16	60641436	60641563	16:60641436-60641563	ENSG00000259844
chr16	60666619	60666719	16:60666619-60666719	ENSG00000259844
chr16	60681138	60681238	16:60681138-60681238	ENSG00000259844
chr16	60686407	60686513	16:60686407-60686513	ENSG00000259844
chr16	60722151	60722251	16:60722151-60722251	-
chr16	60728726	60728826	16:60728726-60728826	-
chr16	60729199	60729299	16:60729199-60729299	-
chr16	60730426	60730526	16:60730426-60730526	-
chr16	60733678	60733801	16:60733678-60733801	-
chr16	60735969	60736069	16:60735969-60736069	-
chr16	60760113	60760264	16:60760113-60760264	-
chr16	60777073	60777239	16:60777073-60777239	-
chr16	60777319	60777527	16:60777319-60777527	-
chr16	60778038	60778213	16:60778038-60778213	-
chr16	60782749	60782849	16:60782749-60782849	-
chr16	60786741	60786841	16:60786741-60786841	-
chr16	60798995	60799095	16:60798995-60799095	-
chr16	60806691	60806791	16:60806691-60806791	-
chr16	60809479	60809621	16:60809479-60809621	-
chr16	60820802	60820926	16:60820802-60820926	-
chr16	60826311	60826419	16:60826311-60826419	-
chr16	60859765	60859904	16:60859765-60859904	-
chr16	60865426	60865606	16:60865426-60865606	-
chr16	60870017	60870117	16:60870017-60870117	-
chr16	60881566	60881726	16:60881566-60881726	-
chr16	60885749	60886005	16:60885749-60886005	-
chr16	60888782	60888882	16:60888782-60888882	-
chr16	60897461	60897561	16:60897461-60897561	-
chr16	60906604	60906738	16:60906604-60906738	-
chr16	60908119	60908219	16:60908119-60908219	-
chr16	60909229	60909544	16:60909229-60909544	-
chr16	60913785	60913885	16:60913785-60913885	ENSG00000261178
chr16	60927093	60927216	16:60927093-60927216	ENSG00000261178
chr16	60945738	60945880	16:60945738-60945880	-
chr16	60961313	60962041	16:60961313-60962041	-
chr16	60965017	60965117	16:60965017-60965117	-
chr16	60965873	60965985	16:60965873-60965985	-
chr16	60966052	60966152	16:60966052-60966152	-
chr16	60976961	60977160	16:60976961-60977160	-
chr16	60977194	60977294	16:60977194-60977294	-
chr16	60980144	60980244	16:60980144-60980244	-
chr16	61006561	61006661	16:61006561-61006661	-
chr16	61015260	61015383	16:61015260-61015383	-
chr16	61018756	61018856	16:61018756-61018856	ENSG00000224631
chr16	61019062	61019162	16:61019062-61019162	-
chr16	61046415	61046534	16:61046415-61046534	ENSG00000224631
chr16	61068847	61068947	16:61068847-61068947	ENSG00000224631
chr16	61068978	61069078	16:61068978-61069078	ENSG00000224631
chr16	61077429	61077529	16:61077429-61077529	ENSG00000224631
chr16	61082039	61082158	16:61082039-61082158	ENSG00000224631
chr16	61083875	61083975	16:61083875-61083975	ENSG00000224631
chr16	61086182	61086327	16:61086182-61086327	ENSG00000224631
chr16	61104409	61104509	16:61104409-61104509	-
chr16	61114868	61115014	16:61114868-61115014	-
chr16	61123340	61123549	16:61123340-61123549	-
chr16	61128909	61129011	16:61128909-61129011	-
chr16	61129056	61129156	16:61129056-61129156	-
chr16	61145215	61145391	16:61145215-61145391	-
chr16	61147852	61147988	16:61147852-61147988	-
chr16	61176379	61176544	16:61176379-61176544	-
chr16	61180339	61180491	16:61180339-61180491	-
chr16	61180821	61180921	16:61180821-61180921	-
chr16	61198980	61199093	16:61198980-61199093	-
chr16	61210182	61210410	16:61210182-61210410	-
chr16	61210511	61210611	16:61210511-61210611	-
chr16	61216802	61216902	16:61216802-61216902	-
chr16	61223462	61223604	16:61223462-61223604	-
chr16	61227009	61227133	16:61227009-61227133	-
chr16	61235702	61235802	16:61235702-61235802	-
chr16	61244058	61244158	16:61244058-61244158	-
chr16	61247808	61247908	16:61247808-61247908	-
chr16	61252034	61252134	16:61252034-61252134	-
chr16	61268251	61268351	16:61268251-61268351	-
chr16	61294936	61295063	16:61294936-61295063	-
chr16	61296572	61296734	16:61296572-61296734	-
chr16	61313993	61314162	16:61313993-61314162	-
chr16	61323662	61323762	16:61323662-61323762	-
chr16	61328961	61329170	16:61328961-61329170	-
chr16	61361208	61361308	16:61361208-61361308	-
chr16	61361364	61361511	16:61361364-61361511	-
chr16	61364495	61364595	16:61364495-61364595	-
chr16	61368674	61368774	16:61368674-61368774	-
chr16	61383716	61383832	16:61383716-61383832	-
chr16	61404945	61405100	16:61404945-61405100	-
chr16	61417349	61417449	16:61417349-61417449	-
chr16	61446303	61446483	16:61446303-61446483	-
chr16	61448260	61448360	16:61448260-61448360	-
chr16	61453807	61453969	16:61453807-61453969	-
chr16	61455382	61455482	16:61455382-61455482	-
chr16	61455813	61455913	16:61455813-61455913	-
chr16	61457962	61458062	16:61457962-61458062	-
chr16	61470401	61470501	16:61470401-61470501	-
chr16	61479634	61479774	16:61479634-61479774	-
chr16	61490482	61490582	16:61490482-61490582	-
chr16	61500124	61500224	16:61500124-61500224	-
chr16	61500265	61500365	16:61500265-61500365	-
chr16	61538776	61538876	16:61538776-61538876	-
chr16	61556426	61556526	16:61556426-61556526	-
chr16	61568141	61568241	16:61568141-61568241	-
chr16	61570772	61570917	16:61570772-61570917	-
chr16	61573086	61573191	16:61573086-61573191	-
chr16	61587285	61587385	16:61587285-61587385	-
chr16	61602220	61602419	16:61602220-61602419	-
chr16	61604628	61604767	16:61604628-61604767	-
chr16	61613510	61613610	16:61613510-61613610	-
chr16	61617526	61617626	16:61617526-61617626	ENSG00000286653
chr16	61627012	61627129	16:61627012-61627129	ENSG00000286653
chr16	61630575	61630675	16:61630575-61630675	ENSG00000286653
chr16	61632099	61632199	16:61632099-61632199	ENSG00000286653
chr16	61651330	61651545	16:61651330-61651545	ENSG00000286653
chr16	61652824	61656873	16:61652824-61656873	ENSG00000286653
chr16	61656995	61657095	16:61656995-61657095	ENSG00000286653
chr16	61659346	61659446	16:61659346-61659446	ENSG00000286653
chr16	61661314	61661414	16:61661314-61661414	ENSG00000286653
chr16	61678057	61678157	16:61678057-61678157	ENSG00000260600
chr16	61695849	61695949	16:61695849-61695949	ENSG00000260600
chr16	61696483	61696583	16:61696483-61696583	ENSG00000260600
chr16	61704391	61704491	16:61704391-61704491	ENSG00000150394,ENSG00000260600
chr16	61730125	61730242	16:61730125-61730242	ENSG00000201289
chr16	61743101	61743201	16:61743101-61743201	ENSG00000201289
chr16	61751180	61751372	16:61751180-61751372	ENSG00000201289
chr16	61755069	61755169	16:61755069-61755169	ENSG00000201289
chr16	61756087	61756187	16:61756087-61756187	ENSG00000201289
chr16	61763116	61763216	16:61763116-61763216	-
chr16	61771433	61771540	16:61771433-61771540	-
chr16	61775539	61775866	16:61775539-61775866	-
chr16	61826656	61826802	16:61826656-61826802	-
chr16	61839885	61839985	16:61839885-61839985	-
chr16	61853495	61853595	16:61853495-61853595	ENSG00000260115
chr16	61933600	61933744	16:61933600-61933744	ENSG00000260115
chr16	61940550	61940671	16:61940550-61940671	ENSG00000260115
chr16	61955778	61955878	16:61955778-61955878	ENSG00000260115
chr16	61963022	61963122	16:61963022-61963122	ENSG00000260115
chr16	61967881	61967981	16:61967881-61967981	ENSG00000260115
chr16	61970156	61970256	16:61970156-61970256	ENSG00000260115
chr16	61983955	61984086	16:61983955-61984086	-
chr16	62004989	62005089	16:62004989-62005089	-
chr16	62010746	62010897	16:62010746-62010897	ENSG00000150394
chr16	62012770	62012870	16:62012770-62012870	ENSG00000150394
chr16	62023988	62024195	16:62023988-62024195	ENSG00000150394
chr16	62038617	62038733	16:62038617-62038733	ENSG00000150394
chr16	62040079	62040179	16:62040079-62040179	ENSG00000150394
chr16	62050814	62051031	16:62050814-62051031	ENSG00000150394
chr16	62066587	62066687	16:62066587-62066687	-
chr16	62066739	62066844	16:62066739-62066844	-
chr16	62075313	62075423	16:62075313-62075423	-
chr16	62102764	62102864	16:62102764-62102864	-
chr16	62111916	62112072	16:62111916-62112072	-
chr16	62131494	62131594	16:62131494-62131594	-
chr16	62141398	62141510	16:62141398-62141510	-
chr16	62142253	62142353	16:62142253-62142353	-
chr16	62142401	62142519	16:62142401-62142519	-
chr16	62148599	62148699	16:62148599-62148699	-
chr16	62185623	62185725	16:62185623-62185725	ENSG00000207441
chr16	62247973	62248073	16:62247973-62248073	-
chr16	62250443	62250543	16:62250443-62250543	-
chr16	62253526	62253626	16:62253526-62253626	-
chr16	62274070	62274325	16:62274070-62274325	-
chr16	62294664	62294823	16:62294664-62294823	-
chr16	62308814	62308989	16:62308814-62308989	-
chr16	62329560	62329672	16:62329560-62329672	ENSG00000280261
chr16	62334315	62334415	16:62334315-62334415	ENSG00000280261
chr16	62349455	62349555	16:62349455-62349555	ENSG00000280261,ENSG00000237901
chr16	62355372	62355486	16:62355372-62355486	ENSG00000280261,ENSG00000237901
chr16	62355891	62355991	16:62355891-62355991	ENSG00000280261,ENSG00000237901
chr16	62376901	62377047	16:62376901-62377047	-
chr16	62387853	62387956	16:62387853-62387956	-
chr16	62389084	62389303	16:62389084-62389303	-
chr16	62391960	62392060	16:62391960-62392060	-
chr16	62398197	62398297	16:62398197-62398297	-
chr16	62399726	62399885	16:62399726-62399885	-
chr16	62417210	62417356	16:62417210-62417356	-
chr16	62423200	62423500	16:62423200-62423500	-
chr16	62439834	62441271	16:62439834-62441271	-
chr16	62451779	62451946	16:62451779-62451946	-
chr16	62454382	62454491	16:62454382-62454491	-
chr16	62454864	62454964	16:62454864-62454964	-
chr16	62474074	62474174	16:62474074-62474174	-
chr16	62475642	62475742	16:62475642-62475742	-
chr16	62477542	62477642	16:62477542-62477642	-
chr16	62485995	62486095	16:62485995-62486095	-
chr16	62490260	62490360	16:62490260-62490360	-
chr16	62497460	62497560	16:62497460-62497560	-
chr16	62498807	62498907	16:62498807-62498907	-
chr16	62515083	62515183	16:62515083-62515183	-
chr16	62519995	62520095	16:62519995-62520095	-
chr16	62527631	62527731	16:62527631-62527731	-
chr16	62542604	62542713	16:62542604-62542713	-
chr16	62547173	62547368	16:62547173-62547368	-
chr16	62563138	62563238	16:62563138-62563238	-
chr16	62569942	62570063	16:62569942-62570063	-
chr16	62599278	62599438	16:62599278-62599438	ENSG00000231589
chr16	62602001	62602147	16:62602001-62602147	ENSG00000231589
chr16	62603554	62603654	16:62603554-62603654	ENSG00000231589
chr16	62618625	62618725	16:62618625-62618725	-
chr16	62622646	62622915	16:62622646-62622915	-
chr16	62639291	62639400	16:62639291-62639400	-
chr16	62639852	62639985	16:62639852-62639985	-
chr16	62657474	62657687	16:62657474-62657687	-
chr16	62665697	62665807	16:62665697-62665807	-
chr16	62669724	62669829	16:62669724-62669829	-
chr16	62673154	62673263	16:62673154-62673263	-
chr16	62691042	62691142	16:62691042-62691142	-
chr16	62699018	62699137	16:62699018-62699137	-
chr16	62706803	62706903	16:62706803-62706903	-
chr16	62715702	62715802	16:62715702-62715802	-
chr16	62718456	62718556	16:62718456-62718556	-
chr16	62729430	62729530	16:62729430-62729530	-
chr16	62738730	62738878	16:62738730-62738878	-
chr16	62741142	62741242	16:62741142-62741242	-
chr16	62743705	62743827	16:62743705-62743827	-
chr16	62758075	62758175	16:62758075-62758175	-
chr16	62759174	62759342	16:62759174-62759342	-
chr16	62784311	62785077	16:62784311-62785077	-
chr16	62805664	62805764	16:62805664-62805764	ENSG00000260332
chr16	62813752	62813852	16:62813752-62813852	ENSG00000260332
chr16	62832126	62832227	16:62832126-62832227	-
chr16	62835352	62835494	16:62835352-62835494	-
chr16	62836984	62837138	16:62836984-62837138	-
chr16	62841768	62841879	16:62841768-62841879	-
chr16	62850562	62850662	16:62850562-62850662	-
chr16	62853299	62853399	16:62853299-62853399	-
chr16	62861898	62862683	16:62861898-62862683	-
chr16	62863033	62863133	16:62863033-62863133	-
chr16	62865058	62865181	16:62865058-62865181	-
chr16	62866248	62866413	16:62866248-62866413	-
chr16	62873224	62873613	16:62873224-62873613	-
chr16	62896534	62896634	16:62896534-62896634	-
chr16	62905637	62905737	16:62905637-62905737	-
chr16	62906457	62906584	16:62906457-62906584	-
chr16	62908250	62908487	16:62908250-62908487	-
chr16	62922629	62922783	16:62922629-62922783	-
chr16	62936288	62936388	16:62936288-62936388	-
chr16	62943730	62943925	16:62943730-62943925	-
chr16	62945617	62945717	16:62945617-62945717	-
chr16	62956424	62956593	16:62956424-62956593	-
chr16	62962469	62962615	16:62962469-62962615	-
chr16	62967719	62967819	16:62967719-62967819	-
chr16	62976686	62976867	16:62976686-62976867	-
chr16	63009410	63009510	16:63009410-63009510	-
chr16	63011840	63011940	16:63011840-63011940	-
chr16	63027717	63027841	16:63027717-63027841	-
chr16	63039267	63039367	16:63039267-63039367	-
chr16	63062851	63062951	16:63062851-63062951	ENSG00000261502,ENSG00000269986
chr16	63077928	63078028	16:63077928-63078028	ENSG00000261502,ENSG00000269986
chr16	63078331	63078431	16:63078331-63078431	ENSG00000261502,ENSG00000269986
chr16	63083731	63083831	16:63083731-63083831	ENSG00000261502,ENSG00000269986
chr16	63090217	63090317	16:63090217-63090317	-
chr16	63090388	63092513	16:63090388-63092513	-
chr16	63098720	63098820	16:63098720-63098820	-
chr16	63101948	63102048	16:63101948-63102048	ENSG00000261502
chr16	63116900	63117000	16:63116900-63117000	ENSG00000261502
chr16	63117757	63117857	16:63117757-63117857	ENSG00000261502
chr16	63136486	63136596	16:63136486-63136596	ENSG00000261502
chr16	63155388	63155488	16:63155388-63155488	ENSG00000261199
chr16	63163327	63163527	16:63163327-63163527	ENSG00000261199
chr16	63186371	63186471	16:63186371-63186471	ENSG00000261199
chr16	63197287	63197387	16:63197287-63197387	ENSG00000261199
chr16	63202524	63202645	16:63202524-63202645	ENSG00000261199
chr16	63205676	63205823	16:63205676-63205823	-
chr16	63217563	63217663	16:63217563-63217663	-
chr16	63225576	63225783	16:63225576-63225783	-
chr16	63230248	63230348	16:63230248-63230348	-
chr16	63236272	63236428	16:63236272-63236428	-
chr16	63241077	63241177	16:63241077-63241177	-
chr16	63245135	63245235	16:63245135-63245235	-
chr16	63246363	63246463	16:63246363-63246463	-
chr16	63254603	63254728	16:63254603-63254728	-
chr16	63290041	63290241	16:63290041-63290241	-
chr16	63290686	63290786	16:63290686-63290786	-
chr16	63291531	63291858	16:63291531-63291858	-
chr16	63292505	63292771	16:63292505-63292771	-
chr16	63317990	63318090	16:63317990-63318090	-
chr16	63333882	63334036	16:63333882-63334036	ENSG00000261743
chr16	63345505	63345614	16:63345505-63345614	ENSG00000241808,ENSG00000261743
chr16	63351780	63351880	16:63351780-63351880	ENSG00000241808,ENSG00000261743
chr16	63356150	63356250	16:63356150-63356250	ENSG00000241808,ENSG00000261743
chr16	63378109	63378260	16:63378109-63378260	ENSG00000261743,ENSG00000279225
chr16	63419506	63419645	16:63419506-63419645	ENSG00000279225
chr16	63448369	63448469	16:63448369-63448469	ENSG00000279225
chr16	63453553	63453724	16:63453553-63453724	ENSG00000279225
chr16	63458879	63458979	16:63458879-63458979	ENSG00000279225
chr16	63461356	63461466	16:63461356-63461466	-
chr16	63467786	63467886	16:63467786-63467886	-
chr16	63480098	63480198	16:63480098-63480198	-
chr16	63480944	63481044	16:63480944-63481044	-
chr16	63481251	63481475	16:63481251-63481475	-
chr16	63487323	63487486	16:63487323-63487486	ENSG00000279225
chr16	63491484	63491584	16:63491484-63491584	-
chr16	63494490	63494590	16:63494490-63494590	-
chr16	63497362	63497462	16:63497362-63497462	-
chr16	63509963	63510070	16:63509963-63510070	-
chr16	63512246	63512346	16:63512246-63512346	-
chr16	63512476	63512576	16:63512476-63512576	-
chr16	63525475	63525586	16:63525475-63525586	-
chr16	63534130	63534262	16:63534130-63534262	-
chr16	63534418	63534518	16:63534418-63534518	-
chr16	63569743	63569843	16:63569743-63569843	-
chr16	63576922	63577117	16:63576922-63577117	-
chr16	63592321	63592497	16:63592321-63592497	-
chr16	63593418	63599341	16:63593418-63599341	-
chr16	63603045	63603145	16:63603045-63603145	ENSG00000260658
chr16	63607811	63607911	16:63607811-63607911	ENSG00000260658
chr16	63611538	63614896	16:63611538-63614896	ENSG00000260658
chr16	63617156	63617494	16:63617156-63617494	ENSG00000260658
chr16	63622794	63622894	16:63622794-63622894	ENSG00000260658
chr16	63629129	63629309	16:63629129-63629309	ENSG00000260658
chr16	63632816	63633017	16:63632816-63633017	ENSG00000260658
chr16	63634157	63634325	16:63634157-63634325	ENSG00000260658
chr16	63636280	63636387	16:63636280-63636387	-
chr16	63654287	63654446	16:63654287-63654446	-
chr16	63659544	63659675	16:63659544-63659675	-
chr16	63662902	63663002	16:63662902-63663002	-
chr16	63670202	63670387	16:63670202-63670387	-
chr16	63684750	63684850	16:63684750-63684850	-
chr16	63687845	63687945	16:63687845-63687945	ENSG00000259864
chr16	63703585	63703700	16:63703585-63703700	ENSG00000259864
chr16	63709157	63709317	16:63709157-63709317	ENSG00000259864
chr16	63725344	63725444	16:63725344-63725444	ENSG00000261014
chr16	63728476	63728576	16:63728476-63728576	ENSG00000261014
chr16	63764673	63764795	16:63764673-63764795	-
chr16	63771824	63772024	16:63771824-63772024	-
chr16	63776806	63776950	16:63776806-63776950	-
chr16	63777677	63777777	16:63777677-63777777	-
chr16	63777819	63778029	16:63777819-63778029	-
chr16	63780637	63780770	16:63780637-63780770	-
chr16	63802553	63802682	16:63802553-63802682	-
chr16	63812873	63813067	16:63812873-63813067	-
chr16	63820283	63820430	16:63820283-63820430	-
chr16	63822283	63822689	16:63822283-63822689	-
chr16	63823392	63823536	16:63823392-63823536	-
chr16	63828967	63829067	16:63828967-63829067	-
chr16	63844684	63844784	16:63844684-63844784	-
chr16	63846671	63846859	16:63846671-63846859	-
chr16	63850382	63850482	16:63850382-63850482	-
chr16	63856496	63856687	16:63856496-63856687	-
chr16	63856847	63856947	16:63856847-63856947	-
chr16	63858297	63858397	16:63858297-63858397	-
chr16	63868080	63868202	16:63868080-63868202	-
chr16	63871245	63871345	16:63871245-63871345	-
chr16	63902582	63902687	16:63902582-63902687	ENSG00000261653
chr16	63904311	63904411	16:63904311-63904411	ENSG00000261653
chr16	63904975	63905075	16:63904975-63905075	ENSG00000261653
chr16	63917510	63917610	16:63917510-63917610	ENSG00000261653
chr16	63948278	63948411	16:63948278-63948411	ENSG00000261653
chr16	63949144	63949254	16:63949144-63949254	ENSG00000261653
chr16	63949346	63949446	16:63949346-63949446	ENSG00000261653
chr16	63963316	63963416	16:63963316-63963416	ENSG00000261653
chr16	63976379	63976480	16:63976379-63976480	-
chr16	63986190	63986290	16:63986190-63986290	-
chr16	63998820	63998928	16:63998820-63998928	-
chr16	63998990	63999090	16:63998990-63999090	-
chr16	63999289	63999389	16:63999289-63999389	-
chr16	64013437	64013576	16:64013437-64013576	-
chr16	64033906	64034035	16:64033906-64034035	-
chr16	64048861	64048995	16:64048861-64048995	-
chr16	64049946	64050046	16:64049946-64050046	-
chr16	64067518	64067694	16:64067518-64067694	-
chr16	64069186	64069286	16:64069186-64069286	-
chr16	64088275	64088440	16:64088275-64088440	-
chr16	64090504	64090619	16:64090504-64090619	-
chr16	64102990	64104768	16:64102990-64104768	-
chr16	64108834	64108975	16:64108834-64108975	-
chr16	64116471	64116571	16:64116471-64116571	-
chr16	64118544	64118686	16:64118544-64118686	-
chr16	64122026	64122126	16:64122026-64122126	-
chr16	64130219	64130396	16:64130219-64130396	-
chr16	64137879	64137979	16:64137879-64137979	ENSG00000260715
chr16	64138325	64138425	16:64138325-64138425	ENSG00000260715
chr16	64152215	64152315	16:64152215-64152315	ENSG00000260715
chr16	64173670	64173770	16:64173670-64173770	ENSG00000260715
chr16	64184612	64184783	16:64184612-64184783	-
chr16	64191269	64191369	16:64191269-64191369	-
chr16	64229617	64229791	16:64229617-64229791	ENSG00000260668
chr16	64248169	64248326	16:64248169-64248326	ENSG00000260668
chr16	64251261	64251406	16:64251261-64251406	ENSG00000260668
chr16	64288196	64288349	16:64288196-64288349	ENSG00000260668
chr16	64302332	64302432	16:64302332-64302432	ENSG00000260668,ENSG00000259846
chr16	64332649	64332749	16:64332649-64332749	ENSG00000261028,ENSG00000259846
chr16	64345484	64345584	16:64345484-64345584	ENSG00000261028,ENSG00000259846
chr16	64345667	64345767	16:64345667-64345767	ENSG00000261028,ENSG00000259846
chr16	64382191	64382298	16:64382191-64382298	ENSG00000259846
chr16	64392124	64392224	16:64392124-64392224	ENSG00000259846
chr16	64393316	64393432	16:64393316-64393432	ENSG00000259846
chr16	64398810	64398910	16:64398810-64398910	ENSG00000259846
chr16	64410579	64410679	16:64410579-64410679	ENSG00000259846
chr16	64413076	64413187	16:64413076-64413187	ENSG00000259846
chr16	64456001	64456101	16:64456001-64456101	-
chr16	64459002	64459102	16:64459002-64459102	-
chr16	64468215	64468354	16:64468215-64468354	-
chr16	64474212	64474331	16:64474212-64474331	-
chr16	64476080	64476273	16:64476080-64476273	-
chr16	64485157	64485281	16:64485157-64485281	-
chr16	64513650	64513750	16:64513650-64513750	-
chr16	64514482	64514624	16:64514482-64514624	-
chr16	64517720	64517820	16:64517720-64517820	-
chr16	64540127	64540227	16:64540127-64540227	-
chr16	64540329	64540429	16:64540329-64540429	-
chr16	64554037	64554230	16:64554037-64554230	-
chr16	64554577	64554677	16:64554577-64554677	-
chr16	64583072	64583173	16:64583072-64583173	-
chr16	64612471	64612571	16:64612471-64612571	-
chr16	64625469	64625636	16:64625469-64625636	-
chr16	64625818	64625918	16:64625818-64625918	-
chr16	64635584	64639920	16:64635584-64639920	-
chr16	64641931	64642069	16:64641931-64642069	-
chr16	64646935	64647035	16:64646935-64647035	-
chr16	64653900	64654000	16:64653900-64654000	-
chr16	64664776	64664876	16:64664776-64664876	-
chr16	64680962	64681062	16:64680962-64681062	-
chr16	64701468	64701597	16:64701468-64701597	ENSG00000260187,ENSG00000260068
chr16	64701838	64702008	16:64701838-64702008	-
chr16	64702057	64702476	16:64702057-64702476	-
chr16	64711550	64711663	16:64711550-64711663	ENSG00000260187,ENSG00000260068
chr16	64715955	64716102	16:64715955-64716102	ENSG00000260187,ENSG00000260068
chr16	64745434	64745534	16:64745434-64745534	ENSG00000260187,ENSG00000260068
chr16	64751176	64751276	16:64751176-64751276	ENSG00000260187,ENSG00000260068
chr16	64752437	64752537	16:64752437-64752537	ENSG00000260187,ENSG00000260068
chr16	64754389	64754489	16:64754389-64754489	ENSG00000260187,ENSG00000260068
chr16	64801655	64801759	16:64801655-64801759	-
chr16	64810495	64810595	16:64810495-64810595	-
chr16	64816339	64816439	16:64816339-64816439	-
chr16	64820742	64820842	16:64820742-64820842	-
chr16	64821134	64821266	16:64821134-64821266	-
chr16	64821301	64821438	16:64821301-64821438	-
chr16	64822095	64822367	16:64822095-64822367	-
chr16	64839845	64839945	16:64839845-64839945	-
chr16	64843463	64843563	16:64843463-64843563	-
chr16	64854903	64855003	16:64854903-64855003	-
chr16	64859174	64859274	16:64859174-64859274	-
chr16	64880986	64881086	16:64880986-64881086	-
chr16	64934018	64934146	16:64934018-64934146	ENSG00000278893
chr16	64939342	64939442	16:64939342-64939442	ENSG00000278893
chr16	64942749	64942849	16:64942749-64942849	ENSG00000278893
chr16	64944499	64944647	16:64944499-64944647	ENSG00000278893
chr16	64946013	64946113	16:64946013-64946113	ENSG00000278893
chr16	64970592	64970746	16:64970592-64970746	ENSG00000140937,ENSG00000278893
chr16	65005482	65005691	16:65005482-65005691	ENSG00000278893
chr16	65007351	65007451	16:65007351-65007451	ENSG00000278893
chr16	65011197	65011297	16:65011197-65011297	ENSG00000278893
chr16	65037333	65037568	16:65037333-65037568	-
chr16	65043125	65043225	16:65043125-65043225	-
chr16	65057423	65057523	16:65057423-65057523	ENSG00000140937
chr16	65068353	65068560	16:65068353-65068560	ENSG00000140937
chr16	65070093	65070193	16:65070093-65070193	ENSG00000140937
chr16	65072160	65072298	16:65072160-65072298	ENSG00000140937
chr16	65093971	65094115	16:65093971-65094115	-
chr16	65099826	65099937	16:65099826-65099937	-
chr16	65107027	65107127	16:65107027-65107127	-
chr16	65119921	65120029	16:65119921-65120029	ENSG00000140937
chr16	65122149	65122272	16:65122149-65122272	ENSG00000140937
chr16	65123081	65123206	16:65123081-65123206	ENSG00000140937
chr16	65123830	65123985	16:65123830-65123985	ENSG00000140937
chr16	65154916	65155511	16:65154916-65155511	ENSG00000259847
chr16	65218178	65220125	16:65218178-65220125	ENSG00000259847
chr16	65227226	65227326	16:65227226-65227326	ENSG00000260834,ENSG00000260364
chr16	65234322	65234422	16:65234322-65234422	ENSG00000260834,ENSG00000260364
chr16	65249659	65249985	16:65249659-65249985	ENSG00000259847,ENSG00000260834,ENSG00000260364
chr16	65252053	65252153	16:65252053-65252153	ENSG00000259847
chr16	65297551	65297651	16:65297551-65297651	-
chr16	65337569	65337669	16:65337569-65337669	ENSG00000261742
chr16	65342718	65342848	16:65342718-65342848	ENSG00000261742
chr16	65387898	65388018	16:65387898-65388018	ENSG00000261742
chr16	65420229	65420351	16:65420229-65420351	-
chr16	65481303	65481403	16:65481303-65481403	-
chr16	65562421	65562521	16:65562421-65562521	ENSG00000261742,ENSG00000261818,ENSG00000260004
chr16	65634515	65634616	16:65634515-65634616	ENSG00000261742,ENSG00000261818,ENSG00000260004
chr16	65635767	65635867	16:65635767-65635867	ENSG00000261742,ENSG00000261818,ENSG00000260004
chr16	65667914	65668084	16:65667914-65668084	ENSG00000261818,ENSG00000260004
chr16	65720077	65720177	16:65720077-65720177	-
chr16	65747753	65750021	16:65747753-65750021	-
chr16	65754123	65754223	16:65754123-65754223	-
chr16	65755618	65755902	16:65755618-65755902	-
chr16	65784439	65784562	16:65784439-65784562	-
chr16	65850353	65850453	16:65850353-65850453	ENSG00000260695
chr16	65874333	65874444	16:65874333-65874444	ENSG00000260695,ENSG00000261234
chr16	65874496	65874657	16:65874496-65874657	ENSG00000260695,ENSG00000261234
chr16	65949863	65950032	16:65949863-65950032	ENSG00000261234
chr16	65990870	65990970	16:65990870-65990970	ENSG00000261234
chr16	66003937	66004037	16:66003937-66004037	-
chr16	66087560	66087660	16:66087560-66087660	-
chr16	66107694	66107888	16:66107694-66107888	-
chr16	66136417	66136517	16:66136417-66136517	-
chr16	66139824	66140027	16:66139824-66140027	-
chr16	66165531	66165728	16:66165531-66165728	-
chr16	66166517	66166617	16:66166517-66166617	-
chr16	66186471	66186593	16:66186471-66186593	-
chr16	66247219	66247319	16:66247219-66247319	ENSG00000201999
chr16	66248215	66248353	16:66248215-66248353	ENSG00000201999
chr16	66250710	66250871	16:66250710-66250871	ENSG00000201999
chr16	66325756	66325912	16:66325756-66325912	ENSG00000201999,ENSG00000286928
chr16	66338124	66338224	16:66338124-66338224	ENSG00000201999,ENSG00000286928
chr16	66342296	66342442	16:66342296-66342442	ENSG00000201999,ENSG00000286928
chr16	66360165	66360265	16:66360165-66360265	ENSG00000179776
chr16	66367745	66367889	16:66367745-66367889	ENSG00000179776
chr16	66397502	66397602	16:66397502-66397602	ENSG00000179776,ENSG00000246898,ENSG00000260146
chr16	66406220	66406388	16:66406220-66406388	ENSG00000246898,ENSG00000166546,ENSG00000260146,ENSG00000261656
chr16	66406918	66407068	16:66406918-66407068	ENSG00000246898,ENSG00000166546,ENSG00000260146,ENSG00000261656
chr16	66466621	66466721	16:66466621-66466721	ENSG00000166546,ENSG00000260146,ENSG00000261656
chr16	66472034	66472134	16:66472034-66472134	ENSG00000166546,ENSG00000260146,ENSG00000261656
chr16	66478794	66478986	16:66478794-66478986	ENSG00000246898,ENSG00000166546,ENSG00000260146,ENSG00000261656
chr16	66480774	66480874	16:66480774-66480874	ENSG00000246898,ENSG00000166546,ENSG00000260146,ENSG00000261656
chr16	66502242	66502359	16:66502242-66502359	ENSG00000260851,ENSG00000260755
chr16	66508625	66508725	16:66508625-66508725	ENSG00000260851,ENSG00000260755
chr16	66511629	66511729	16:66511629-66511729	ENSG00000260851,ENSG00000166548,ENSG00000260755
chr16	66512819	66512936	16:66512819-66512936	ENSG00000260851,ENSG00000166548,ENSG00000260755
chr16	66513221	66513321	16:66513221-66513321	ENSG00000260851,ENSG00000166548,ENSG00000260755
chr16	66515955	66516184	16:66515955-66516184	ENSG00000260851,ENSG00000166548
chr16	66516291	66516736	16:66516291-66516736	ENSG00000260851,ENSG00000166548
chr16	66516771	66517161	16:66516771-66517161	ENSG00000260851,ENSG00000166548,ENSG00000260755
chr16	66520685	66522522	16:66520685-66522522	ENSG00000260851,ENSG00000166548
chr16	66522574	66522674	16:66522574-66522674	ENSG00000260851
chr16	66523448	66523564	16:66523448-66523564	ENSG00000260851,ENSG00000166548
chr16	66524069	66524182	16:66524069-66524182	ENSG00000260851,ENSG00000166548
chr16	66524746	66525053	16:66524746-66525053	ENSG00000260851,ENSG00000166548
chr16	66526055	66526155	16:66526055-66526155	-
chr16	66540210	66540330	16:66540210-66540330	ENSG00000166548,ENSG00000261519
chr16	66545551	66545664	16:66545551-66545664	ENSG00000166548,ENSG00000261519,ENSG00000275745,ENSG00000217555,ENSG00000254788
chr16	66548152	66548316	16:66548152-66548316	ENSG00000166548,ENSG00000261519,ENSG00000275745,ENSG00000217555,ENSG00000254788
chr16	66548449	66548563	16:66548449-66548563	ENSG00000166548,ENSG00000261519,ENSG00000275745,ENSG00000217555,ENSG00000254788
chr16	66548669	66548917	16:66548669-66548917	ENSG00000166548,ENSG00000261519,ENSG00000275745,ENSG00000217555,ENSG00000254788
chr16	66549112	66549225	16:66549112-66549225	ENSG00000166548,ENSG00000261519,ENSG00000275745,ENSG00000217555,ENSG00000254788
chr16	66549318	66549898	16:66549318-66549898	ENSG00000166548,ENSG00000261519,ENSG00000275745,ENSG00000217555,ENSG00000254788
chr16	66550503	66550612	16:66550503-66550612	ENSG00000166548,ENSG00000261519,ENSG00000275745,ENSG00000217555,ENSG00000254788
chr16	66550691	66550791	16:66550691-66550791	ENSG00000166548,ENSG00000261519,ENSG00000275745,ENSG00000217555,ENSG00000254788
chr16	66551652	66551752	16:66551652-66551752	ENSG00000166548,ENSG00000261519,ENSG00000275745,ENSG00000217555,ENSG00000254788
chr16	66552299	66552891	16:66552299-66552891	ENSG00000166548,ENSG00000261519,ENSG00000275745,ENSG00000217555,ENSG00000254788,ENSG00000277978,ENSG00000089505
chr16	66552952	66553117	16:66552952-66553117	ENSG00000166548,ENSG00000261519,ENSG00000275745,ENSG00000217555,ENSG00000254788
chr16	66566616	66566782	16:66566616-66566782	ENSG00000254788,ENSG00000277978,ENSG00000089505
chr16	66572980	66573080	16:66572980-66573080	ENSG00000277978,ENSG00000089505,ENSG00000140932,ENSG00000260650
chr16	66580224	66580324	16:66580224-66580324	ENSG00000277978,ENSG00000089505,ENSG00000140932,ENSG00000260650
chr16	66589434	66589588	16:66589434-66589588	ENSG00000277978,ENSG00000089505,ENSG00000140932,ENSG00000260650
chr16	66590470	66590626	16:66590470-66590626	ENSG00000140932,ENSG00000260650
chr16	66591516	66592710	16:66591516-66592710	ENSG00000140932,ENSG00000260650
chr16	66593203	66593369	16:66593203-66593369	ENSG00000140932,ENSG00000260650
chr16	66603645	66603745	16:66603645-66603745	ENSG00000140931
chr16	66603856	66604148	16:66603856-66604148	ENSG00000140931
chr16	66604447	66604970	16:66604447-66604970	ENSG00000140931
chr16	66605050	66605309	16:66605050-66605309	ENSG00000140931
chr16	66605360	66605518	16:66605360-66605518	ENSG00000140931
chr16	66606101	66606260	16:66606101-66606260	ENSG00000140931
chr16	66607218	66607336	16:66607218-66607336	ENSG00000140931
chr16	66609205	66609327	16:66609205-66609327	ENSG00000140931
chr16	66622093	66622237	16:66622093-66622237	ENSG00000183723
chr16	66632777	66632947	16:66632777-66632947	ENSG00000183723
chr16	66645339	66645483	16:66645339-66645483	-
chr16	66650476	66650576	16:66650476-66650576	-
chr16	66656480	66656580	16:66656480-66656580	-
chr16	66657964	66658136	16:66657964-66658136	-
chr16	66665602	66665744	16:66665602-66665744	ENSG00000260465
chr16	66696479	66696604	16:66696479-66696604	ENSG00000183723,ENSG00000260465
chr16	66696727	66696947	16:66696727-66696947	ENSG00000183723,ENSG00000260465,ENSG00000287965
chr16	66711247	66711415	16:66711247-66711415	ENSG00000260465,ENSG00000287965
chr16	66730831	66730931	16:66730831-66730931	ENSG00000135720,ENSG00000260465,ENSG00000287965,ENSG00000260558
chr16	66740187	66740287	16:66740187-66740287	ENSG00000135720,ENSG00000260465,ENSG00000287965,ENSG00000260558,ENSG00000246777
chr16	66747269	66747369	16:66747269-66747369	ENSG00000135720,ENSG00000260465,ENSG00000287965,ENSG00000260558,ENSG00000246777
chr16	66751142	66751388	16:66751142-66751388	ENSG00000135720,ENSG00000260465,ENSG00000287965,ENSG00000246777,ENSG00000249961
chr16	66751507	66751934	16:66751507-66751934	ENSG00000135720,ENSG00000260465,ENSG00000287965,ENSG00000260558,ENSG00000246777,ENSG00000249961
chr16	66830473	66830731	16:66830473-66830731	ENSG00000159593,ENSG00000258122,ENSG00000168748
chr16	66830872	66830972	16:66830872-66830972	ENSG00000159593,ENSG00000258122,ENSG00000168748
chr16	66836402	66836511	16:66836402-66836511	ENSG00000159593,ENSG00000258122,ENSG00000168748
chr16	66840627	66841875	16:66840627-66841875	ENSG00000159593,ENSG00000258122,ENSG00000168748
chr16	66867931	66868077	16:66867931-66868077	ENSG00000287965,ENSG00000159593,ENSG00000258122,ENSG00000168748
chr16	66870370	66870523	16:66870370-66870523	ENSG00000159593,ENSG00000258122,ENSG00000172840
chr16	66872675	66872905	16:66872675-66872905	ENSG00000159593,ENSG00000258122,ENSG00000172840
chr16	66873019	66873451	16:66873019-66873451	ENSG00000159593,ENSG00000258122,ENSG00000172840
chr16	66880323	66880668	16:66880323-66880668	ENSG00000172840
chr16	66880779	66880944	16:66880779-66880944	ENSG00000172840
chr16	66881240	66881370	16:66881240-66881370	ENSG00000172840
chr16	66895281	66895435	16:66895281-66895435	-
chr16	66899829	66900000	16:66899829-66900000	-
chr16	66904367	66904467	16:66904367-66904467	ENSG00000166592
chr16	66907199	66907304	16:66907199-66907304	ENSG00000166589,ENSG00000166592
chr16	66918345	66918462	16:66918345-66918462	ENSG00000166589,ENSG00000166592
chr16	66923326	66923448	16:66923326-66923448	ENSG00000166589,ENSG00000166592
chr16	66933752	66933883	16:66933752-66933883	ENSG00000166592,ENSG00000166595,ENSG00000172831
chr16	66934040	66934280	16:66934040-66934280	ENSG00000166592,ENSG00000166595,ENSG00000172831
chr16	66934332	66934777	16:66934332-66934777	ENSG00000166592,ENSG00000166595,ENSG00000172831,ENSG00000265408,ENSG00000280416
chr16	66944488	66944588	16:66944488-66944588	ENSG00000172831,ENSG00000265408,ENSG00000280416
chr16	66945120	66945220	16:66945120-66945220	ENSG00000172831,ENSG00000265408,ENSG00000280416
chr16	66947305	66947405	16:66947305-66947405	ENSG00000172831,ENSG00000265408,ENSG00000280416
chr16	66960953	66961053	16:66960953-66961053	ENSG00000172828
chr16	66961115	66961263	16:66961115-66961263	ENSG00000172828
chr16	66962948	66963075	16:66962948-66963075	ENSG00000172828
chr16	66977855	66977969	16:66977855-66977969	-
chr16	66979111	66979223	16:66979111-66979223	-
chr16	66985078	66985178	16:66985078-66985178	ENSG00000172824
chr16	66991779	66991879	16:66991779-66991879	ENSG00000172824
chr16	66996366	66996508	16:66996366-66996508	ENSG00000172824
chr16	67000443	67000593	16:67000443-67000593	ENSG00000172824,ENSG00000280334
chr16	67000677	67000831	16:67000677-67000831	ENSG00000172824,ENSG00000280334
chr16	67001125	67001225	16:67001125-67001225	ENSG00000172824,ENSG00000280334
chr16	67007836	67008023	16:67007836-67008023	ENSG00000172824,ENSG00000280334
chr16	67012669	67012791	16:67012669-67012791	ENSG00000172824,ENSG00000280334,ENSG00000265918
chr16	67013758	67013858	16:67013758-67013858	ENSG00000172824,ENSG00000280334,ENSG00000265918
chr16	67013951	67014156	16:67013951-67014156	ENSG00000172824,ENSG00000280334,ENSG00000265918
chr16	67014202	67014401	16:67014202-67014401	ENSG00000172824,ENSG00000280334,ENSG00000265918
chr16	67017978	67018141	16:67017978-67018141	ENSG00000265918
chr16	67028684	67029286	16:67028684-67029286	ENSG00000265918,ENSG00000067955
chr16	67029339	67029608	16:67029339-67029608	ENSG00000265918,ENSG00000067955
chr16	67029716	67030016	16:67029716-67030016	ENSG00000265918,ENSG00000067955
chr16	67043706	67044217	16:67043706-67044217	ENSG00000067955
chr16	67055637	67055946	16:67055637-67055946	-
chr16	67075832	67075953	16:67075832-67075953	ENSG00000067955
chr16	67097834	67097934	16:67097834-67097934	-
chr16	67108454	67108554	16:67108454-67108554	ENSG00000125149
chr16	67108743	67108843	16:67108743-67108843	ENSG00000125149
chr16	67109719	67109923	16:67109719-67109923	ENSG00000125149
chr16	67112115	67112274	16:67112115-67112274	ENSG00000125149
chr16	67119121	67119221	16:67119121-67119221	ENSG00000125149
chr16	67145888	67145988	16:67145888-67145988	ENSG00000125149,ENSG00000237172
chr16	67150423	67150698	16:67150423-67150698	ENSG00000125149,ENSG00000237172,ENSG00000102871,ENSG00000135722
chr16	67150876	67151359	16:67150876-67151359	ENSG00000237172,ENSG00000102871,ENSG00000135722
chr16	67155510	67155610	16:67155510-67155610	ENSG00000237172,ENSG00000102871,ENSG00000135722,ENSG00000265690,ENSG00000102878
chr16	67155690	67155956	16:67155690-67155956	ENSG00000237172,ENSG00000102871,ENSG00000135722,ENSG00000265690,ENSG00000102878
chr16	67159057	67159282	16:67159057-67159282	ENSG00000237172,ENSG00000102871,ENSG00000135722,ENSG00000265690,ENSG00000102878
chr16	67159342	67159589	16:67159342-67159589	ENSG00000237172,ENSG00000102871,ENSG00000135722,ENSG00000265690,ENSG00000102878
chr16	67159620	67159831	16:67159620-67159831	ENSG00000237172,ENSG00000102871,ENSG00000135722,ENSG00000265690,ENSG00000102878
chr16	67159881	67160032	16:67159881-67160032	ENSG00000237172,ENSG00000102871,ENSG00000135722,ENSG00000265690,ENSG00000102878
chr16	67160792	67161111	16:67160792-67161111	ENSG00000102871,ENSG00000135722,ENSG00000265690,ENSG00000102878,ENSG00000140939
chr16	67162132	67162256	16:67162132-67162256	ENSG00000102871,ENSG00000135722,ENSG00000265690,ENSG00000102878,ENSG00000140939
chr16	67162722	67162858	16:67162722-67162858	ENSG00000102871,ENSG00000135722,ENSG00000265690,ENSG00000102878,ENSG00000140939
chr16	67163507	67163707	16:67163507-67163707	ENSG00000102871,ENSG00000135722,ENSG00000265690,ENSG00000102878,ENSG00000140939
chr16	67164321	67164454	16:67164321-67164454	ENSG00000102871,ENSG00000135722,ENSG00000265690,ENSG00000102878,ENSG00000140939
chr16	67170404	67170710	16:67170404-67170710	ENSG00000265690,ENSG00000102878,ENSG00000140939,ENSG00000196123
chr16	67174182	67174722	16:67174182-67174722	ENSG00000265690,ENSG00000102878,ENSG00000140939,ENSG00000196123
chr16	67177974	67178261	16:67177974-67178261	ENSG00000140939,ENSG00000196123
chr16	67183532	67184205	16:67183532-67184205	ENSG00000265690,ENSG00000102878,ENSG00000140939,ENSG00000196123,ENSG00000179044,ENSG00000205250
chr16	67184490	67184628	16:67184490-67184628	ENSG00000140939,ENSG00000196123
chr16	67185426	67185610	16:67185426-67185610	ENSG00000196123,ENSG00000179044,ENSG00000205250
chr16	67191833	67191933	16:67191833-67191933	ENSG00000179044,ENSG00000205250,ENSG00000102890
chr16	67192007	67192254	16:67192007-67192254	ENSG00000179044,ENSG00000205250,ENSG00000102890,ENSG00000207948
chr16	67198397	67198497	16:67198397-67198497	ENSG00000179044,ENSG00000205250,ENSG00000102890,ENSG00000207948
chr16	67209048	67209157	16:67209048-67209157	ENSG00000102890,ENSG00000207948,ENSG00000280163
chr16	67211965	67212087	16:67211965-67212087	ENSG00000102890,ENSG00000207948,ENSG00000280163
chr16	67216896	67216996	16:67216896-67216996	ENSG00000280163,ENSG00000125122,ENSG00000168701
chr16	67217712	67217908	16:67217712-67217908	ENSG00000280163
chr16	67226816	67227441	16:67226816-67227441	ENSG00000125122,ENSG00000168701,ENSG00000135723
chr16	67227548	67227648	16:67227548-67227648	ENSG00000125122,ENSG00000168701,ENSG00000135723
chr16	67230377	67230569	16:67230377-67230569	ENSG00000125122,ENSG00000168701,ENSG00000135723
chr16	67236227	67236388	16:67236227-67236388	ENSG00000125122,ENSG00000168701,ENSG00000135723
chr16	67244204	67244822	16:67244204-67244822	ENSG00000125122,ENSG00000168701,ENSG00000135723,ENSG00000135740
chr16	67246124	67246318	16:67246124-67246318	ENSG00000125122,ENSG00000168701,ENSG00000135723,ENSG00000135740,ENSG00000201201,ENSG00000159708
chr16	67246413	67246513	16:67246413-67246513	ENSG00000135723,ENSG00000135740
chr16	67246958	67247168	16:67246958-67247168	ENSG00000135723,ENSG00000135740
chr16	67247295	67247736	16:67247295-67247736	ENSG00000125122,ENSG00000168701,ENSG00000135723,ENSG00000135740
chr16	67248169	67248269	16:67248169-67248269	ENSG00000135723,ENSG00000135740
chr16	67248575	67248675	16:67248575-67248675	ENSG00000135723,ENSG00000135740
chr16	67249008	67249108	16:67249008-67249108	ENSG00000135723,ENSG00000135740
chr16	67268830	67268951	16:67268830-67268951	ENSG00000262691,ENSG00000196155,ENSG00000201201,ENSG00000159708
chr16	67269197	67269309	16:67269197-67269309	ENSG00000262691,ENSG00000196155,ENSG00000201201,ENSG00000159708
chr16	67279335	67279611	16:67279335-67279611	ENSG00000262691,ENSG00000196155,ENSG00000168676,ENSG00000201201,ENSG00000159708
chr16	67287978	67288141	16:67287978-67288141	ENSG00000196155,ENSG00000168676,ENSG00000201201,ENSG00000159708
chr16	67289895	67290039	16:67289895-67290039	ENSG00000196155,ENSG00000168676,ENSG00000201201,ENSG00000159708
chr16	67298927	67299027	16:67298927-67299027	ENSG00000168676,ENSG00000201201,ENSG00000159708
chr16	67393153	67393315	16:67393153-67393315	ENSG00000159708,ENSG00000159713,ENSG00000239194,ENSG00000159714
chr16	67398230	67398330	16:67398230-67398330	ENSG00000201201,ENSG00000159708,ENSG00000159713,ENSG00000239194,ENSG00000159714
chr16	67415945	67416045	16:67415945-67416045	ENSG00000159708,ENSG00000159714
chr16	67416174	67416489	16:67416174-67416489	ENSG00000201201,ENSG00000159708,ENSG00000159714
chr16	67427888	67428012	16:67427888-67428012	ENSG00000159714,ENSG00000176387,ENSG00000261320
chr16	67431325	67431494	16:67431325-67431494	ENSG00000176387,ENSG00000261320,ENSG00000159720
chr16	67436097	67436197	16:67436097-67436197	ENSG00000176387,ENSG00000261320,ENSG00000159720
chr16	67444349	67444486	16:67444349-67444486	ENSG00000176387,ENSG00000261320,ENSG00000159720
chr16	67444710	67444878	16:67444710-67444878	ENSG00000176387,ENSG00000261320,ENSG00000159720
chr16	67469648	67469748	16:67469648-67469748	-
chr16	67480793	67481529	16:67480793-67481529	ENSG00000159720,ENSG00000270049,ENSG00000159723
chr16	67481673	67481888	16:67481673-67481888	ENSG00000159720,ENSG00000270049,ENSG00000159723
chr16	67482236	67482336	16:67482236-67482336	ENSG00000159720,ENSG00000270049,ENSG00000159723
chr16	67482955	67483192	16:67482955-67483192	ENSG00000159720,ENSG00000270049,ENSG00000159723
chr16	67485247	67485365	16:67485247-67485365	ENSG00000159720,ENSG00000270049,ENSG00000159723
chr16	67486735	67486971	16:67486735-67486971	ENSG00000159720,ENSG00000270049,ENSG00000159723
chr16	67487109	67487209	16:67487109-67487209	ENSG00000159720,ENSG00000270049,ENSG00000159723
chr16	67495241	67497488	16:67495241-67497488	-
chr16	67502600	67502759	16:67502600-67502759	-
chr16	67504483	67504643	16:67504483-67504643	-
chr16	67514415	67514598	16:67514415-67514598	-
chr16	67521178	67521318	16:67521178-67521318	ENSG00000276075,ENSG00000039523
chr16	67521558	67521727	16:67521558-67521727	ENSG00000276075,ENSG00000039523
chr16	67528092	67528526	16:67528092-67528526	ENSG00000276075,ENSG00000039523
chr16	67528837	67529062	16:67528837-67529062	ENSG00000276075,ENSG00000039523
chr16	67530448	67530602	16:67530448-67530602	ENSG00000276075,ENSG00000039523
chr16	67531460	67531584	16:67531460-67531584	ENSG00000276075,ENSG00000039523
chr16	67535987	67536087	16:67535987-67536087	ENSG00000039523,ENSG00000261396,ENSG00000259945,ENSG00000260894
chr16	67537018	67537118	16:67537018-67537118	ENSG00000039523,ENSG00000261396,ENSG00000259945,ENSG00000260894
chr16	67537429	67537533	16:67537429-67537533	ENSG00000039523,ENSG00000261396,ENSG00000259945,ENSG00000260894
chr16	67537873	67538032	16:67537873-67538032	ENSG00000039523,ENSG00000261396,ENSG00000259945,ENSG00000260894
chr16	67538071	67538178	16:67538071-67538178	ENSG00000039523,ENSG00000261396,ENSG00000259945,ENSG00000260894
chr16	67538402	67538570	16:67538402-67538570	ENSG00000039523,ENSG00000261396,ENSG00000259945,ENSG00000260894
chr16	67538808	67538943	16:67538808-67538943	ENSG00000039523,ENSG00000261396,ENSG00000259945,ENSG00000260894
chr16	67540700	67540852	16:67540700-67540852	ENSG00000039523,ENSG00000261396,ENSG00000259945,ENSG00000260894,ENSG00000261386
chr16	67541315	67541471	16:67541315-67541471	ENSG00000039523,ENSG00000261396,ENSG00000259945,ENSG00000260894,ENSG00000261386,ENSG00000280214
chr16	67541859	67541984	16:67541859-67541984	ENSG00000039523,ENSG00000261396,ENSG00000259945,ENSG00000260894,ENSG00000261386,ENSG00000280214
chr16	67542039	67542139	16:67542039-67542139	ENSG00000039523,ENSG00000261396,ENSG00000259945,ENSG00000260894,ENSG00000261386
chr16	67542772	67542881	16:67542772-67542881	ENSG00000039523,ENSG00000261396,ENSG00000259945,ENSG00000260894,ENSG00000261386,ENSG00000280214
chr16	67544898	67545045	16:67544898-67545045	ENSG00000039523,ENSG00000261396,ENSG00000259945,ENSG00000260894,ENSG00000261386,ENSG00000280214
chr16	67552691	67552901	16:67552691-67552901	ENSG00000261386,ENSG00000280214,ENSG00000259804
chr16	67559064	67559208	16:67559064-67559208	ENSG00000261386,ENSG00000280214,ENSG00000259804,ENSG00000102974
chr16	67561217	67561317	16:67561217-67561317	ENSG00000261386,ENSG00000259804,ENSG00000102974
chr16	67561828	67563094	16:67561828-67563094	ENSG00000261386,ENSG00000280214,ENSG00000259804,ENSG00000102974
chr16	67563343	67563443	16:67563343-67563443	ENSG00000261386,ENSG00000280214,ENSG00000259804,ENSG00000102974
chr16	67613787	67613934	16:67613787-67613934	ENSG00000102974,ENSG00000237718
chr16	67642248	67642348	16:67642248-67642348	ENSG00000159753
chr16	67644815	67644942	16:67644815-67644942	ENSG00000159753
chr16	67645070	67645364	16:67645070-67645364	ENSG00000159753
chr16	67647649	67647790	16:67647649-67647790	ENSG00000159753
chr16	67648446	67648556	16:67648446-67648556	ENSG00000159753
chr16	67652928	67653028	16:67652928-67653028	ENSG00000159753
chr16	67654759	67654903	16:67654759-67654903	ENSG00000159753,ENSG00000102977
chr16	67657860	67657960	16:67657860-67657960	ENSG00000159753,ENSG00000102977,ENSG00000102981
chr16	67658874	67659072	16:67658874-67659072	ENSG00000159753,ENSG00000102977,ENSG00000102981
chr16	67659467	67659625	16:67659467-67659625	ENSG00000159753,ENSG00000102977,ENSG00000102981
chr16	67659817	67659968	16:67659817-67659968	ENSG00000159753,ENSG00000102977,ENSG00000102981
chr16	67660159	67660473	16:67660159-67660473	ENSG00000102977,ENSG00000102981,ENSG00000124074,ENSG00000159761
chr16	67660536	67661167	16:67660536-67661167	ENSG00000102977,ENSG00000102981,ENSG00000124074,ENSG00000159761
chr16	67661487	67661632	16:67661487-67661632	ENSG00000102977,ENSG00000102981,ENSG00000124074,ENSG00000159761
chr16	67663363	67663468	16:67663363-67663468	ENSG00000102977,ENSG00000102981,ENSG00000124074,ENSG00000159761
chr16	67664118	67664252	16:67664118-67664252	ENSG00000102977,ENSG00000102981,ENSG00000124074,ENSG00000159761
chr16	67666517	67666991	16:67666517-67666991	ENSG00000102977,ENSG00000102981,ENSG00000124074,ENSG00000159761
chr16	67667026	67667126	16:67667026-67667126	ENSG00000102977,ENSG00000102981,ENSG00000124074,ENSG00000159761
chr16	67667960	67668129	16:67667960-67668129	ENSG00000102977,ENSG00000102981,ENSG00000124074,ENSG00000159761
chr16	67673777	67673914	16:67673777-67673914	ENSG00000124074,ENSG00000159761,ENSG00000141098
chr16	67674080	67674217	16:67674080-67674217	ENSG00000124074,ENSG00000159761,ENSG00000141098
chr16	67679292	67679392	16:67679292-67679392	ENSG00000141098
chr16	67686904	67687025	16:67686904-67687025	ENSG00000141098,ENSG00000270165
chr16	67719129	67719509	16:67719129-67719509	ENSG00000141098,ENSG00000270165
chr16	67781008	67781108	16:67781008-67781108	ENSG00000270165
chr16	67781920	67782020	16:67781920-67782020	ENSG00000270165
chr16	67790335	67790557	16:67790335-67790557	ENSG00000270165
chr16	67796923	67797040	16:67796923-67797040	ENSG00000141084,ENSG00000270165
chr16	67802098	67802198	16:67802098-67802198	ENSG00000141084,ENSG00000102904
chr16	67805719	67805819	16:67805719-67805819	ENSG00000141084,ENSG00000102904
chr16	67806346	67807193	16:67806346-67807193	ENSG00000141084,ENSG00000270165,ENSG00000102904
chr16	67816563	67816757	16:67816563-67816757	ENSG00000141084,ENSG00000102904
chr16	67821088	67821188	16:67821088-67821188	ENSG00000102904
chr16	67821285	67821385	16:67821285-67821385	ENSG00000102904
chr16	67826321	67826421	16:67826321-67826421	ENSG00000102901
chr16	67826650	67826850	16:67826650-67826850	ENSG00000102901
chr16	67828250	67828365	16:67828250-67828365	ENSG00000102904,ENSG00000102901
chr16	67830617	67830717	16:67830617-67830717	ENSG00000102901
chr16	67833770	67834177	16:67833770-67834177	ENSG00000102904,ENSG00000102901
chr16	67841286	67841386	16:67841286-67841386	ENSG00000102901,ENSG00000168286,ENSG00000102898
chr16	67841844	67842433	16:67841844-67842433	ENSG00000102901,ENSG00000168286,ENSG00000102898,ENSG00000038358,ENSG00000263126
chr16	67842667	67842800	16:67842667-67842800	ENSG00000102901,ENSG00000168286,ENSG00000102898
chr16	67843230	67843404	16:67843230-67843404	ENSG00000102901,ENSG00000168286,ENSG00000102898
chr16	67844540	67844640	16:67844540-67844640	ENSG00000102901,ENSG00000168286,ENSG00000102898
chr16	67845959	67846059	16:67845959-67846059	ENSG00000102901,ENSG00000168286,ENSG00000102898
chr16	67846415	67847279	16:67846415-67847279	ENSG00000102901,ENSG00000168286,ENSG00000102898,ENSG00000262141,ENSG00000038358,ENSG00000263126
chr16	67847317	67847606	16:67847317-67847606	ENSG00000102901,ENSG00000168286,ENSG00000102898
chr16	67857719	67857851	16:67857719-67857851	ENSG00000262141,ENSG00000038358,ENSG00000263126
chr16	67858283	67858440	16:67858283-67858440	ENSG00000262141
chr16	67859151	67859251	16:67859151-67859251	ENSG00000262141
chr16	67859287	67859434	16:67859287-67859434	ENSG00000262141
chr16	67872773	67872873	16:67872773-67872873	ENSG00000038358,ENSG00000263126,ENSG00000188038
chr16	67872969	67873109	16:67872969-67873109	ENSG00000038358,ENSG00000263126,ENSG00000188038
chr16	67893088	67893365	16:67893088-67893365	ENSG00000038358,ENSG00000263126,ENSG00000188038,ENSG00000159792
chr16	67908675	67908775	16:67908675-67908775	ENSG00000263126,ENSG00000188038,ENSG00000159792
chr16	67935601	67936318	16:67935601-67936318	ENSG00000263126,ENSG00000188038,ENSG00000141086,ENSG00000261884,ENSG00000205220,ENSG00000213398
chr16	67936612	67936762	16:67936612-67936762	ENSG00000263126,ENSG00000141086,ENSG00000261884,ENSG00000205220,ENSG00000213398
chr16	67936966	67937066	16:67936966-67937066	ENSG00000141086,ENSG00000261884,ENSG00000205220,ENSG00000213398
chr16	67937826	67938006	16:67937826-67938006	ENSG00000141086,ENSG00000261884,ENSG00000205220,ENSG00000213398
chr16	67942109	67942246	16:67942109-67942246	ENSG00000261884,ENSG00000205220,ENSG00000213398,ENSG00000124067
chr16	67943699	67943799	16:67943699-67943799	ENSG00000261884,ENSG00000205220,ENSG00000213398,ENSG00000124067
chr16	67945825	67945925	16:67945825-67945925	ENSG00000213398,ENSG00000124067
chr16	67946424	67946538	16:67946424-67946538	ENSG00000213398,ENSG00000124067
chr16	67947514	67947614	16:67947514-67947614	ENSG00000213398,ENSG00000124067
chr16	67958358	67958489	16:67958358-67958489	ENSG00000124067
chr16	67968522	67968788	16:67968522-67968788	ENSG00000124067,ENSG00000141096
chr16	67969491	67969591	16:67969491-67969591	ENSG00000124067
chr16	67975972	67976072	16:67975972-67976072	ENSG00000141096
chr16	67993062	67993224	16:67993062-67993224	ENSG00000141096,ENSG00000167261,ENSG00000167264
chr16	67993355	67993540	16:67993355-67993540	ENSG00000141096,ENSG00000167261,ENSG00000167264,ENSG00000182810
chr16	67993588	67993697	16:67993588-67993697	ENSG00000141096,ENSG00000167261,ENSG00000167264
chr16	67998721	67998880	16:67998721-67998880	ENSG00000167261,ENSG00000262962
chr16	68000067	68000167	16:68000067-68000167	ENSG00000167261,ENSG00000262962,ENSG00000263201,ENSG00000202336
chr16	68000555	68000769	16:68000555-68000769	ENSG00000167261,ENSG00000262962,ENSG00000263201,ENSG00000202336
chr16	68005724	68005824	16:68005724-68005824	ENSG00000167261,ENSG00000262962,ENSG00000263201,ENSG00000202336,ENSG00000182810
chr16	68006053	68006237	16:68006053-68006237	ENSG00000167261,ENSG00000167264,ENSG00000262962,ENSG00000263201,ENSG00000202336,ENSG00000182810
chr16	68021520	68022448	16:68021520-68022448	ENSG00000167264,ENSG00000263201,ENSG00000202336,ENSG00000182810
chr16	68023047	68023484	16:68023047-68023484	ENSG00000167264,ENSG00000263201,ENSG00000202336,ENSG00000182810
chr16	68040811	68040911	16:68040811-68040911	ENSG00000263126,ENSG00000167264
chr16	68062568	68062668	16:68062568-68062668	-
chr16	68062853	68063079	16:68062853-68063079	-
chr16	68064177	68064371	16:68064177-68064371	-
chr16	68064839	68064960	16:68064839-68064960	-
chr16	68068330	68068477	16:68068330-68068477	-
chr16	68069663	68069878	16:68069663-68069878	-
chr16	68069910	68070265	16:68069910-68070265	ENSG00000167264,ENSG00000261864
chr16	68072407	68072507	16:68072407-68072507	ENSG00000261864
chr16	68072697	68072797	16:68072697-68072797	ENSG00000167264,ENSG00000261864
chr16	68074036	68074136	16:68074036-68074136	ENSG00000167264,ENSG00000261864
chr16	68074649	68075079	16:68074649-68075079	ENSG00000167264,ENSG00000261864
chr16	68075707	68075807	16:68075707-68075807	ENSG00000261864,ENSG00000072736
chr16	68076174	68076306	16:68076174-68076306	ENSG00000261864,ENSG00000072736
chr16	68076593	68076786	16:68076593-68076786	ENSG00000167264,ENSG00000261864,ENSG00000072736
chr16	68079278	68079467	16:68079278-68079467	ENSG00000167264,ENSG00000261864,ENSG00000072736
chr16	68079515	68080260	16:68079515-68080260	ENSG00000167264,ENSG00000261864,ENSG00000072736
chr16	68080357	68080569	16:68080357-68080569	ENSG00000261864,ENSG00000072736,ENSG00000201850
chr16	68081414	68081580	16:68081414-68081580	ENSG00000261864,ENSG00000072736,ENSG00000201850
chr16	68082172	68082320	16:68082172-68082320	ENSG00000261864,ENSG00000072736,ENSG00000201850
chr16	68083346	68083457	16:68083346-68083457	ENSG00000261864,ENSG00000072736,ENSG00000201850
chr16	68083616	68083822	16:68083616-68083822	ENSG00000167264,ENSG00000261864,ENSG00000072736,ENSG00000201850
chr16	68083979	68084096	16:68083979-68084096	ENSG00000167264,ENSG00000261864,ENSG00000072736,ENSG00000201850
chr16	68084252	68084352	16:68084252-68084352	ENSG00000167264,ENSG00000261864,ENSG00000072736,ENSG00000201850
chr16	68084420	68084520	16:68084420-68084520	ENSG00000261864,ENSG00000072736,ENSG00000201850
chr16	68084591	68086012	16:68084591-68086012	ENSG00000072736,ENSG00000201850,ENSG00000212445,ENSG00000279621
chr16	68088808	68088908	16:68088808-68088908	ENSG00000072736,ENSG00000201850
chr16	68107050	68107184	16:68107050-68107184	ENSG00000212445,ENSG00000262514
chr16	68107493	68107672	16:68107493-68107672	ENSG00000212445,ENSG00000262514,ENSG00000279621
chr16	68116524	68116713	16:68116524-68116713	ENSG00000212445,ENSG00000262514
chr16	68120122	68120222	16:68120122-68120222	ENSG00000212445
chr16	68135860	68135960	16:68135860-68135960	ENSG00000212445,ENSG00000262514,ENSG00000279621
chr16	68139838	68139977	16:68139838-68139977	ENSG00000212445,ENSG00000262514,ENSG00000279621
chr16	68153077	68153180	16:68153077-68153180	ENSG00000212445,ENSG00000262514,ENSG00000279621
chr16	68170535	68170671	16:68170535-68170671	ENSG00000212445,ENSG00000262514,ENSG00000279621
chr16	68211286	68211386	16:68211286-68211386	ENSG00000212445,ENSG00000262514,ENSG00000279621,ENSG00000240435,ENSG00000260891,ENSG00000263276
chr16	68217154	68217282	16:68217154-68217282	ENSG00000212445,ENSG00000262514,ENSG00000279621,ENSG00000240435,ENSG00000260891,ENSG00000263276,ENSG00000262160
chr16	68229924	68230211	16:68229924-68230211	ENSG00000260891,ENSG00000263276,ENSG00000262160,ENSG00000103067,ENSG00000284259,ENSG00000261469
chr16	68230681	68230781	16:68230681-68230781	ENSG00000260891,ENSG00000263276,ENSG00000262160,ENSG00000103067,ENSG00000284259,ENSG00000261469
chr16	68232613	68232723	16:68232613-68232723	ENSG00000260891,ENSG00000263276,ENSG00000262160,ENSG00000103067,ENSG00000284259,ENSG00000261469
chr16	68233094	68233194	16:68233094-68233194	ENSG00000262160,ENSG00000103067,ENSG00000284259,ENSG00000261469
chr16	68235481	68235651	16:68235481-68235651	ENSG00000103067,ENSG00000284259,ENSG00000261469
chr16	68235718	68235820	16:68235718-68235820	ENSG00000103067,ENSG00000284259,ENSG00000261469
chr16	68236164	68236710	16:68236164-68236710	ENSG00000103067,ENSG00000284259,ENSG00000261469
chr16	68236791	68237055	16:68236791-68237055	ENSG00000103067,ENSG00000284259,ENSG00000261469
chr16	68237165	68238206	16:68237165-68238206	ENSG00000262160,ENSG00000103067,ENSG00000284259,ENSG00000261469
chr16	68239571	68239671	16:68239571-68239671	ENSG00000103067,ENSG00000284259,ENSG00000261469
chr16	68241151	68241251	16:68241151-68241251	ENSG00000103067,ENSG00000261469,ENSG00000103066
chr16	68244719	68244929	16:68244719-68244929	ENSG00000103067,ENSG00000261469,ENSG00000103066
chr16	68244965	68245662	16:68244965-68245662	ENSG00000103066,ENSG00000260441
chr16	68245693	68245793	16:68245693-68245793	ENSG00000103066
chr16	68245992	68246092	16:68245992-68246092	ENSG00000103066
chr16	68249898	68250066	16:68249898-68250066	ENSG00000103066
chr16	68250490	68250652	16:68250490-68250652	ENSG00000103066,ENSG00000260441
chr16	68252020	68252131	16:68252020-68252131	ENSG00000103066,ENSG00000260441
chr16	68257552	68257667	16:68257552-68257667	ENSG00000103066,ENSG00000260441,ENSG00000103064
chr16	68258287	68258424	16:68258287-68258424	ENSG00000103066,ENSG00000260441,ENSG00000103064
chr16	68261666	68261794	16:68261666-68261794	ENSG00000260441,ENSG00000103064,ENSG00000222177
chr16	68263244	68263360	16:68263244-68263360	ENSG00000260441,ENSG00000103064,ENSG00000222177
chr16	68263743	68263896	16:68263743-68263896	ENSG00000260441,ENSG00000103064,ENSG00000222177
chr16	68264706	68264844	16:68264706-68264844	ENSG00000260441,ENSG00000103064,ENSG00000222177
chr16	68264887	68264987	16:68264887-68264987	ENSG00000260441,ENSG00000103064,ENSG00000222177
chr16	68265206	68265306	16:68265206-68265306	ENSG00000103064
chr16	68265948	68266048	16:68265948-68266048	ENSG00000103064
chr16	68273008	68273139	16:68273008-68273139	ENSG00000103064
chr16	68276040	68276215	16:68276040-68276215	ENSG00000103064,ENSG00000252026
chr16	68283299	68283399	16:68283299-68283399	ENSG00000252026
chr16	68283887	68284011	16:68283887-68284011	ENSG00000252026
chr16	68284633	68284733	16:68284633-68284733	ENSG00000252026
chr16	68285874	68286045	16:68285874-68286045	ENSG00000103064,ENSG00000252026,ENSG00000279649
chr16	68286240	68286433	16:68286240-68286433	ENSG00000103064,ENSG00000252026,ENSG00000279649
chr16	68286467	68286596	16:68286467-68286596	ENSG00000103064,ENSG00000252026,ENSG00000279649
chr16	68287529	68287767	16:68287529-68287767	ENSG00000103064,ENSG00000252026,ENSG00000279649
chr16	68287944	68288044	16:68287944-68288044	ENSG00000103064,ENSG00000252026,ENSG00000279649
chr16	68290510	68290747	16:68290510-68290747	ENSG00000103064,ENSG00000103061,ENSG00000279649
chr16	68291118	68291218	16:68291118-68291218	ENSG00000103064,ENSG00000103061,ENSG00000279649
chr16	68308481	68308595	16:68308481-68308595	ENSG00000103061,ENSG00000132600
chr16	68310016	68310135	16:68310016-68310135	ENSG00000103061,ENSG00000132600,ENSG00000259797
chr16	68310375	68310531	16:68310375-68310531	ENSG00000103061,ENSG00000132600,ENSG00000259797
chr16	68310742	68310842	16:68310742-68310842	ENSG00000103061,ENSG00000132600,ENSG00000259797
chr16	68310875	68311438	16:68310875-68311438	ENSG00000103061,ENSG00000132600,ENSG00000259797
chr16	68328500	68328600	16:68328500-68328600	ENSG00000132600,ENSG00000259797,ENSG00000222177
chr16	68328772	68328902	16:68328772-68328902	ENSG00000132600,ENSG00000259797,ENSG00000222177
chr16	68353447	68353547	16:68353447-68353547	ENSG00000132600
chr16	68356451	68356693	16:68356451-68356693	ENSG00000132600
chr16	68364341	68364441	16:68364341-68364441	-
chr16	68364966	68365066	16:68364966-68365066	ENSG00000103056,ENSG00000279693
chr16	68365337	68365437	16:68365337-68365437	ENSG00000103056,ENSG00000279693
chr16	68365650	68365750	16:68365650-68365750	ENSG00000103056,ENSG00000279693
chr16	68366003	68366581	16:68366003-68366581	ENSG00000103056,ENSG00000279693
chr16	68369255	68369355	16:68369255-68369355	ENSG00000103056,ENSG00000279693
chr16	68370244	68370344	16:68370244-68370344	ENSG00000103056,ENSG00000279693
chr16	68370922	68371174	16:68370922-68371174	ENSG00000103056,ENSG00000279693
chr16	68377973	68378092	16:68377973-68378092	ENSG00000103056,ENSG00000279693
chr16	68380399	68380499	16:68380399-68380499	-
chr16	68382291	68382523	16:68382291-68382523	-
chr16	68418104	68418209	16:68418104-68418209	ENSG00000199263,ENSG00000241334
chr16	68436153	68436317	16:68436153-68436317	ENSG00000287760,ENSG00000199263,ENSG00000241334
chr16	68437718	68437818	16:68437718-68437818	ENSG00000287760,ENSG00000199263,ENSG00000241334
chr16	68448470	68448897	16:68448470-68448897	ENSG00000103056,ENSG00000287760,ENSG00000274698,ENSG00000199263,ENSG00000241334,ENSG00000271129
chr16	68492617	68492719	16:68492617-68492719	ENSG00000199263,ENSG00000241334
chr16	68496474	68496574	16:68496474-68496574	ENSG00000199263,ENSG00000241334
chr16	68500949	68501111	16:68500949-68501111	ENSG00000199263,ENSG00000241334
chr16	68503081	68503181	16:68503081-68503181	ENSG00000199263,ENSG00000241334
chr16	68520741	68520880	16:68520741-68520880	ENSG00000199263,ENSG00000184939,ENSG00000201164,ENSG00000260084,ENSG00000275383,ENSG00000261395,ENSG00000039068,ENSG00000200558
chr16	68528739	68528904	16:68528739-68528904	ENSG00000184939,ENSG00000201164,ENSG00000260084,ENSG00000275383,ENSG00000260860,ENSG00000261395,ENSG00000039068,ENSG00000200558
chr16	68529769	68529924	16:68529769-68529924	ENSG00000184939,ENSG00000201164,ENSG00000260084,ENSG00000275383
chr16	68539099	68539357	16:68539099-68539357	ENSG00000184939,ENSG00000201164,ENSG00000260084,ENSG00000275383
chr16	68539539	68539639	16:68539539-68539639	ENSG00000184939,ENSG00000201164,ENSG00000260084
chr16	68547129	68549263	16:68547129-68549263	ENSG00000184939,ENSG00000201164,ENSG00000260084,ENSG00000275383,ENSG00000260577,ENSG00000260860,ENSG00000261395
chr16	68555008	68555111	16:68555008-68555111	ENSG00000184939,ENSG00000260084,ENSG00000275383,ENSG00000260577,ENSG00000260860,ENSG00000261395,ENSG00000039068,ENSG00000200558
chr16	68602555	68602655	16:68602555-68602655	ENSG00000260084,ENSG00000275383,ENSG00000062038,ENSG00000260577,ENSG00000260860,ENSG00000261395,ENSG00000200558
chr16	68636139	68636239	16:68636139-68636239	ENSG00000260084,ENSG00000275383,ENSG00000252040,ENSG00000252640,ENSG00000062038,ENSG00000260577,ENSG00000260860,ENSG00000261395,ENSG00000200558
chr16	68713871	68713971	16:68713871-68713971	ENSG00000260084,ENSG00000062038,ENSG00000260577,ENSG00000260860,ENSG00000261395,ENSG00000039068,ENSG00000200558,ENSG00000260798,ENSG00000260459
chr16	68839228	68839390	16:68839228-68839390	ENSG00000261395,ENSG00000039068,ENSG00000200558,ENSG00000260798,ENSG00000260459,ENSG00000103047
chr16	68843482	68843625	16:68843482-68843625	ENSG00000261395,ENSG00000039068,ENSG00000200558,ENSG00000260798,ENSG00000260459,ENSG00000103047,ENSG00000202497,ENSG00000271129,ENSG00000244378,ENSG00000103044
chr16	68843688	68843972	16:68843688-68843972	ENSG00000039068,ENSG00000200558,ENSG00000260798,ENSG00000260459,ENSG00000103047,ENSG00000244378,ENSG00000103044
chr16	68847689	68847811	16:68847689-68847811	ENSG00000039068,ENSG00000200558,ENSG00000260798,ENSG00000260459,ENSG00000103047,ENSG00000202497,ENSG00000271129,ENSG00000244378,ENSG00000103044
chr16	68894454	68894579	16:68894454-68894579	ENSG00000199979,ENSG00000260999,ENSG00000202497,ENSG00000271129,ENSG00000244378,ENSG00000103044
chr16	68933487	68933594	16:68933487-68933594	ENSG00000275504,ENSG00000260999,ENSG00000266801,ENSG00000202497,ENSG00000271129,ENSG00000244378,ENSG00000103044
chr16	68973823	68974025	16:68973823-68974025	ENSG00000103047,ENSG00000260999,ENSG00000202497,ENSG00000271129,ENSG00000244378,ENSG00000103044
chr16	69132011	69132166	16:69132011-69132166	ENSG00000271129,ENSG00000103044,ENSG00000286140,ENSG00000168802,ENSG00000141076
chr16	69132339	69132821	16:69132339-69132821	ENSG00000202497,ENSG00000271129,ENSG00000103044,ENSG00000286140,ENSG00000168802,ENSG00000141076
chr16	69134700	69134813	16:69134700-69134813	ENSG00000103044,ENSG00000286140,ENSG00000168802,ENSG00000141076
chr16	69135753	69135929	16:69135753-69135929	ENSG00000286140,ENSG00000168802,ENSG00000141076
chr16	69185435	69185543	16:69185435-69185543	ENSG00000207083,ENSG00000168807,ENSG00000200164,ENSG00000260914
chr16	69186485	69187454	16:69186485-69187454	ENSG00000207083,ENSG00000168807,ENSG00000200164,ENSG00000260914
chr16	69187555	69187959	16:69187555-69187959	ENSG00000207083,ENSG00000168807,ENSG00000200164,ENSG00000260914
chr16	69216548	69216660	16:69216548-69216660	ENSG00000207083,ENSG00000260914
chr16	69248921	69249075	16:69248921-69249075	ENSG00000265113,ENSG00000260914
chr16	69280656	69280756	16:69280656-69280756	ENSG00000260914
chr16	69284296	69284401	16:69284296-69284401	ENSG00000207083,ENSG00000260914
chr16	69310150	69310375	16:69310150-69310375	ENSG00000260914,ENSG00000132612
chr16	69310812	69310912	16:69310812-69310912	ENSG00000260914,ENSG00000132612
chr16	69310998	69311650	16:69310998-69311650	ENSG00000260914,ENSG00000132612,ENSG00000213380,ENSG00000258429,ENSG00000272617,ENSG00000132603
chr16	69311759	69311990	16:69311759-69311990	ENSG00000260914,ENSG00000132612
chr16	69324702	69324802	16:69324702-69324802	ENSG00000260914,ENSG00000132612,ENSG00000213380
chr16	69329827	69329953	16:69329827-69329953	ENSG00000132612,ENSG00000213380,ENSG00000258429,ENSG00000272617
chr16	69330116	69330272	16:69330116-69330272	ENSG00000213380,ENSG00000258429,ENSG00000272617,ENSG00000132603
chr16	69330403	69330930	16:69330403-69330930	ENSG00000132612,ENSG00000213380,ENSG00000258429,ENSG00000272617,ENSG00000259900,ENSG00000132603,ENSG00000157315
chr16	69331549	69331745	16:69331549-69331745	ENSG00000213380,ENSG00000258429,ENSG00000272617,ENSG00000132603
chr16	69339261	69339950	16:69339261-69339950	ENSG00000213380,ENSG00000258429,ENSG00000272617,ENSG00000259900,ENSG00000132603,ENSG00000157315
chr16	69343416	69343516	16:69343416-69343516	ENSG00000213380,ENSG00000260371,ENSG00000259900,ENSG00000132603,ENSG00000157315
chr16	69349987	69350087	16:69349987-69350087	ENSG00000260371,ENSG00000259900,ENSG00000157315
chr16	69385600	69385700	16:69385600-69385700	ENSG00000132604
chr16	69385783	69386253	16:69385783-69386253	ENSG00000132604,ENSG00000260772,ENSG00000261602
chr16	69398475	69398575	16:69398475-69398575	ENSG00000132604,ENSG00000260772
chr16	69424313	69424681	16:69424313-69424681	ENSG00000132604,ENSG00000103018,ENSG00000261527,ENSG00000274093,ENSG00000260772
chr16	69444173	69444397	16:69444173-69444397	ENSG00000103018,ENSG00000261527,ENSG00000260108,ENSG00000274093
chr16	69446941	69447041	16:69446941-69447041	ENSG00000261527,ENSG00000260108
chr16	69462664	69462772	16:69462664-69462772	ENSG00000260108
chr16	69482209	69482333	16:69482209-69482333	-
chr16	69482513	69482613	16:69482513-69482613	-
chr16	69533525	69533625	16:69533525-69533625	ENSG00000274093
chr16	69564386	69564486	16:69564386-69564486	ENSG00000102908,ENSG00000223109
chr16	69565489	69566175	16:69565489-69566175	ENSG00000102908,ENSG00000223109,ENSG00000274093
chr16	69566233	69566387	16:69566233-69566387	ENSG00000102908,ENSG00000223109,ENSG00000274093,ENSG00000260772
chr16	69566535	69566645	16:69566535-69566645	ENSG00000102908,ENSG00000223109,ENSG00000274093
chr16	69566722	69566975	16:69566722-69566975	ENSG00000102908,ENSG00000223109,ENSG00000274093
chr16	69582020	69582159	16:69582020-69582159	ENSG00000274093
chr16	69642756	69642856	16:69642756-69642856	ENSG00000274093,ENSG00000260772
chr16	69726331	69726622	16:69726331-69726622	ENSG00000260772,ENSG00000181019,ENSG00000261602,ENSG00000262136,ENSG00000141101
chr16	69734088	69734188	16:69734088-69734188	ENSG00000260772,ENSG00000181019,ENSG00000261602,ENSG00000262136
chr16	69746368	69746468	16:69746368-69746468	ENSG00000260772,ENSG00000261602,ENSG00000141101
chr16	69754294	69754551	16:69754294-69754551	ENSG00000260772,ENSG00000261602,ENSG00000141101,ENSG00000260290
chr16	69754875	69755013	16:69754875-69755013	ENSG00000260772,ENSG00000181019,ENSG00000261602,ENSG00000262136,ENSG00000141101,ENSG00000260290,ENSG00000252443,ENSG00000157322
chr16	69760854	69760999	16:69760854-69760999	ENSG00000260772,ENSG00000261602,ENSG00000260290,ENSG00000198373
chr16	69762053	69762153	16:69762053-69762153	ENSG00000260772,ENSG00000261602,ENSG00000260290,ENSG00000198373,ENSG00000252443
chr16	69762252	69762585	16:69762252-69762585	ENSG00000260772,ENSG00000261602,ENSG00000141101,ENSG00000260290,ENSG00000198373,ENSG00000252443
chr16	69776085	69776185	16:69776085-69776185	ENSG00000198373,ENSG00000252443
chr16	69807337	69807525	16:69807337-69807525	ENSG00000252443,ENSG00000277003,ENSG00000226232
chr16	69837254	69837361	16:69837254-69837361	ENSG00000198373,ENSG00000252443,ENSG00000277003
chr16	69841650	69841787	16:69841650-69841787	ENSG00000198373,ENSG00000252443,ENSG00000277003
chr16	69876957	69877057	16:69876957-69877057	ENSG00000198373,ENSG00000157322,ENSG00000277003,ENSG00000226232
chr16	69891511	69891611	16:69891511-69891611	ENSG00000198373,ENSG00000277003
chr16	69891659	69891759	16:69891659-69891759	ENSG00000198373,ENSG00000277003
chr16	69911168	69911268	16:69911168-69911268	ENSG00000198373,ENSG00000252443,ENSG00000157322,ENSG00000277003,ENSG00000226232
chr16	69924966	69925079	16:69924966-69925079	ENSG00000198373,ENSG00000252443,ENSG00000208017,ENSG00000157322,ENSG00000226232
chr16	69925294	69925394	16:69925294-69925394	ENSG00000198373,ENSG00000252443,ENSG00000208017,ENSG00000157322,ENSG00000226232
chr16	69926928	69927096	16:69926928-69927096	ENSG00000198373,ENSG00000252443,ENSG00000208017,ENSG00000157322,ENSG00000226232
chr16	69933875	69933975	16:69933875-69933975	ENSG00000198373,ENSG00000252443,ENSG00000208017,ENSG00000157322,ENSG00000277003,ENSG00000226232
chr16	70025740	70025881	16:70025740-70025881	ENSG00000277003,ENSG00000196696,ENSG00000226232,ENSG00000255185,ENSG00000239118
chr16	70065064	70065213	16:70065064-70065213	ENSG00000196696,ENSG00000226232,ENSG00000255185,ENSG00000241183
chr16	70065726	70065826	16:70065726-70065826	ENSG00000196696,ENSG00000226232,ENSG00000255185,ENSG00000241183
chr16	70065863	70066045	16:70065863-70066045	ENSG00000196696,ENSG00000226232,ENSG00000255185,ENSG00000241183
chr16	70112274	70112374	16:70112274-70112374	ENSG00000226232,ENSG00000090857
chr16	70114117	70114349	16:70114117-70114349	ENSG00000277003,ENSG00000196696,ENSG00000226232,ENSG00000255185,ENSG00000241183,ENSG00000090857,ENSG00000247228,ENSG00000157335,ENSG00000261145
chr16	70131619	70131871	16:70131619-70131871	ENSG00000090857
chr16	70132722	70132951	16:70132722-70132951	ENSG00000090857,ENSG00000247228,ENSG00000157335
chr16	70154920	70155081	16:70154920-70155081	ENSG00000090857,ENSG00000247228,ENSG00000157335,ENSG00000261145
chr16	70157499	70157599	16:70157499-70157599	ENSG00000090857,ENSG00000247228,ENSG00000157335,ENSG00000261145
chr16	70161405	70161505	16:70161405-70161505	ENSG00000247228,ENSG00000157335,ENSG00000261145
chr16	70163381	70163505	16:70163381-70163505	ENSG00000090857,ENSG00000247228,ENSG00000157335,ENSG00000261145
chr16	70248748	70248848	16:70248748-70248848	ENSG00000157322,ENSG00000247228,ENSG00000157335,ENSG00000261145,ENSG00000261556,ENSG00000223496
chr16	70251239	70251567	16:70251239-70251567	ENSG00000247228,ENSG00000157335,ENSG00000261145,ENSG00000261556,ENSG00000223496,ENSG00000090861
chr16	70251605	70252097	16:70251605-70252097	ENSG00000157322,ENSG00000247228,ENSG00000157335,ENSG00000261145,ENSG00000261556,ENSG00000223496,ENSG00000090861,ENSG00000265648
chr16	70252201	70252337	16:70252201-70252337	ENSG00000247228,ENSG00000157335,ENSG00000261145,ENSG00000261556,ENSG00000223496,ENSG00000090861
chr16	70253842	70253942	16:70253842-70253942	ENSG00000247228,ENSG00000157335,ENSG00000261145,ENSG00000261556,ENSG00000223496,ENSG00000090861
chr16	70254479	70254579	16:70254479-70254579	ENSG00000247228,ENSG00000157335,ENSG00000261556,ENSG00000223496,ENSG00000090861
chr16	70258017	70258191	16:70258017-70258191	ENSG00000157322,ENSG00000223496,ENSG00000090861
chr16	70260956	70261097	16:70260956-70261097	ENSG00000261145,ENSG00000090861,ENSG00000265648
chr16	70284112	70284252	16:70284112-70284252	ENSG00000090861,ENSG00000265648,ENSG00000157349
chr16	70289168	70289289	16:70289168-70289289	ENSG00000090861,ENSG00000265648,ENSG00000157349
chr16	70289414	70289779	16:70289414-70289779	ENSG00000090861,ENSG00000265648,ENSG00000157349,ENSG00000260537
chr16	70298515	70298615	16:70298515-70298615	ENSG00000157349,ENSG00000260537
chr16	70298833	70298960	16:70298833-70298960	ENSG00000090861,ENSG00000157349,ENSG00000260537
chr16	70299063	70299270	16:70299063-70299270	ENSG00000157349,ENSG00000260537
chr16	70341587	70341690	16:70341587-70341690	ENSG00000261777,ENSG00000168872
chr16	70346436	70346584	16:70346436-70346584	ENSG00000261777,ENSG00000168872
chr16	70346714	70347038	16:70346714-70347038	ENSG00000261777,ENSG00000168872
chr16	70347729	70347829	16:70347729-70347829	ENSG00000261777,ENSG00000168872
chr16	70348019	70348119	16:70348019-70348119	ENSG00000261777,ENSG00000168872
chr16	70351245	70351345	16:70351245-70351345	ENSG00000261777,ENSG00000168872
chr16	70351472	70351686	16:70351472-70351686	ENSG00000261777,ENSG00000168872
chr16	70375032	70375203	16:70375032-70375203	ENSG00000285710,ENSG00000260111
chr16	70379835	70379935	16:70379835-70379935	ENSG00000285710,ENSG00000260111
chr16	70380910	70381010	16:70380910-70381010	ENSG00000285710,ENSG00000260111
chr16	70381111	70381250	16:70381111-70381250	ENSG00000285710,ENSG00000260111
chr16	70381289	70381810	16:70381289-70381810	ENSG00000285710,ENSG00000157350,ENSG00000260111,ENSG00000157353,ENSG00000103051
chr16	70382153	70382331	16:70382153-70382331	ENSG00000285710,ENSG00000260111
chr16	70403316	70403416	16:70403316-70403416	ENSG00000157350
chr16	70404168	70404268	16:70404168-70404268	ENSG00000157350
chr16	70404382	70404705	16:70404382-70404705	ENSG00000157350
chr16	70415094	70415235	16:70415094-70415235	ENSG00000157350
chr16	70416746	70416966	16:70416746-70416966	ENSG00000157350
chr16	70424565	70424695	16:70424565-70424695	ENSG00000157350
chr16	70428445	70428607	16:70428445-70428607	ENSG00000157350
chr16	70433939	70434182	16:70433939-70434182	ENSG00000157350,ENSG00000240043
chr16	70438734	70438834	16:70438734-70438834	ENSG00000157350,ENSG00000240043,ENSG00000200153
chr16	70438954	70439692	16:70438954-70439692	ENSG00000157350,ENSG00000240043,ENSG00000200153,ENSG00000157353
chr16	70453876	70454015	16:70453876-70454015	ENSG00000240043,ENSG00000200153,ENSG00000157353
chr16	70454329	70454693	16:70454329-70454693	ENSG00000240043,ENSG00000200153,ENSG00000157353
chr16	70454885	70454985	16:70454885-70454985	ENSG00000240043,ENSG00000200153,ENSG00000157353
chr16	70456107	70456207	16:70456107-70456207	ENSG00000157353
chr16	70463654	70463754	16:70463654-70463754	ENSG00000157353
chr16	70471233	70471333	16:70471233-70471333	ENSG00000157353
chr16	70472692	70472810	16:70472692-70472810	ENSG00000157353
chr16	70497653	70497756	16:70497653-70497756	ENSG00000103051
chr16	70511036	70511136	16:70511036-70511136	ENSG00000103051,ENSG00000189091
chr16	70523235	70523870	16:70523235-70523870	ENSG00000103051,ENSG00000189091,ENSG00000221514
chr16	70523921	70524021	16:70523921-70524021	ENSG00000103051,ENSG00000189091,ENSG00000221514
chr16	70533180	70533280	16:70533180-70533280	ENSG00000103051,ENSG00000189091,ENSG00000221514,ENSG00000221066
chr16	70573221	70573365	16:70573221-70573365	ENSG00000189091,ENSG00000157368
chr16	70573730	70573978	16:70573730-70573978	ENSG00000189091,ENSG00000221066,ENSG00000157368
chr16	70575516	70575671	16:70575516-70575671	ENSG00000189091,ENSG00000157368
chr16	70575735	70575835	16:70575735-70575835	ENSG00000189091,ENSG00000157368
chr16	70579921	70580027	16:70579921-70580027	ENSG00000189091,ENSG00000157368
chr16	70580430	70580530	16:70580430-70580530	ENSG00000189091,ENSG00000157368
chr16	70594085	70594215	16:70594085-70594215	-
chr16	70607031	70607131	16:70607031-70607131	-
chr16	70614077	70614252	16:70614077-70614252	-
chr16	70646788	70646899	16:70646788-70646899	ENSG00000157368
chr16	70657337	70657551	16:70657337-70657551	ENSG00000157368,ENSG00000279569
chr16	70663886	70663986	16:70663886-70663986	ENSG00000279569
chr16	70688044	70688187	16:70688044-70688187	ENSG00000132613,ENSG00000103043
chr16	70692575	70692722	16:70692575-70692722	ENSG00000132613,ENSG00000103043
chr16	70693468	70693570	16:70693468-70693570	ENSG00000132613,ENSG00000103043
chr16	70700832	70700952	16:70700832-70700952	ENSG00000103043,ENSG00000279412
chr16	70715337	70715494	16:70715337-70715494	ENSG00000279412
chr16	70727398	70727523	16:70727398-70727523	ENSG00000279412
chr16	70737286	70737401	16:70737286-70737401	ENSG00000103043,ENSG00000260156
chr16	70737554	70737675	16:70737554-70737675	ENSG00000103043,ENSG00000260156
chr16	70737814	70737982	16:70737814-70737982	ENSG00000103043,ENSG00000260156
chr16	70738439	70738661	16:70738439-70738661	ENSG00000103043,ENSG00000260156
chr16	70746737	70747027	16:70746737-70747027	ENSG00000103043,ENSG00000260156,ENSG00000221725
chr16	70750058	70750203	16:70750058-70750203	ENSG00000103043,ENSG00000260156,ENSG00000214353
chr16	70751117	70751312	16:70751117-70751312	ENSG00000103043,ENSG00000260156,ENSG00000214353,ENSG00000279815,ENSG00000279122
chr16	70759035	70759135	16:70759035-70759135	ENSG00000103043,ENSG00000214353,ENSG00000279815,ENSG00000279122
chr16	70761768	70761868	16:70761768-70761868	ENSG00000214353,ENSG00000279815,ENSG00000279122
chr16	70763182	70763282	16:70763182-70763282	ENSG00000214353,ENSG00000279815,ENSG00000279122
chr16	70771257	70771409	16:70771257-70771409	ENSG00000279815,ENSG00000279122,ENSG00000279123,ENSG00000221725
chr16	70772271	70772371	16:70772271-70772371	ENSG00000279815,ENSG00000279122,ENSG00000279123,ENSG00000221725
chr16	70800638	70800857	16:70800638-70800857	ENSG00000103043,ENSG00000157423,ENSG00000221725
chr16	70800926	70801026	16:70800926-70801026	ENSG00000103043,ENSG00000221725
chr16	70801070	70801355	16:70801070-70801355	ENSG00000103043,ENSG00000157423,ENSG00000221725,ENSG00000259798
chr16	70804670	70804798	16:70804670-70804798	ENSG00000103043,ENSG00000157423,ENSG00000221725,ENSG00000259798
chr16	71199603	71199703	16:71199603-71199703	ENSG00000157423,ENSG00000221725,ENSG00000259833,ENSG00000259798
chr16	71256571	71256671	16:71256571-71256671	ENSG00000157423,ENSG00000259798
chr16	71268090	71268190	16:71268090-71268190	ENSG00000157423,ENSG00000259833,ENSG00000259798
chr16	71277271	71285630	16:71277271-71285630	ENSG00000180917,ENSG00000261260
chr16	71289034	71289776	16:71289034-71289776	ENSG00000157423,ENSG00000259833,ENSG00000180917,ENSG00000261260
chr16	71353241	71353378	16:71353241-71353378	ENSG00000221725,ENSG00000172137
chr16	71358680	71358794	16:71358680-71358794	ENSG00000157423,ENSG00000221725,ENSG00000259833,ENSG00000259798,ENSG00000172137
chr16	71367234	71367422	16:71367234-71367422	ENSG00000157423,ENSG00000221725,ENSG00000259833,ENSG00000259798,ENSG00000172137,ENSG00000262120
chr16	71377809	71377909	16:71377809-71377909	ENSG00000259833,ENSG00000259798,ENSG00000172137,ENSG00000261348
chr16	71407067	71407252	16:71407067-71407252	ENSG00000259833,ENSG00000261348,ENSG00000262120,ENSG00000260520
chr16	71408590	71408735	16:71408590-71408735	ENSG00000259833,ENSG00000261348,ENSG00000262120,ENSG00000260520
chr16	71441458	71441558	16:71441458-71441558	ENSG00000259798,ENSG00000261348,ENSG00000262120,ENSG00000260734,ENSG00000262008,ENSG00000167377,ENSG00000260520
chr16	71461981	71462440	16:71461981-71462440	ENSG00000261348,ENSG00000262120,ENSG00000167377,ENSG00000261611,ENSG00000247324,ENSG00000157429,ENSG00000260520
chr16	71470223	71470348	16:71470223-71470348	ENSG00000261348,ENSG00000262120,ENSG00000167377,ENSG00000261611,ENSG00000247324,ENSG00000157429
chr16	71474544	71474644	16:71474544-71474644	ENSG00000261348,ENSG00000262120,ENSG00000167377,ENSG00000261611,ENSG00000247324,ENSG00000157429,ENSG00000260520
chr16	71484106	71484276	16:71484106-71484276	ENSG00000261348,ENSG00000262120,ENSG00000167377,ENSG00000261611,ENSG00000247324,ENSG00000157429
chr16	71484400	71484745	16:71484400-71484745	ENSG00000261348,ENSG00000262120,ENSG00000167377,ENSG00000261611,ENSG00000247324,ENSG00000157429,ENSG00000260520
chr16	71491959	71492101	16:71491959-71492101	ENSG00000261348,ENSG00000262120,ENSG00000261611,ENSG00000157429,ENSG00000260520
chr16	71524488	71524588	16:71524488-71524588	ENSG00000260520,ENSG00000140835
chr16	71546415	71546515	16:71546415-71546515	ENSG00000262120,ENSG00000157429,ENSG00000260520,ENSG00000140835,ENSG00000260015,ENSG00000198650,ENSG00000260185
chr16	71552218	71552318	16:71552218-71552318	ENSG00000157429,ENSG00000260520,ENSG00000140835,ENSG00000260015,ENSG00000252339,ENSG00000260886,ENSG00000198650,ENSG00000260185
chr16	71559083	71559224	16:71559083-71559224	ENSG00000157429,ENSG00000252339,ENSG00000260886,ENSG00000198650
chr16	71564716	71564816	16:71564716-71564816	ENSG00000157429,ENSG00000252339,ENSG00000260886,ENSG00000198650
chr16	71564901	71565014	16:71564901-71565014	ENSG00000157429,ENSG00000252339,ENSG00000260886,ENSG00000198650
chr16	71565098	71565303	16:71565098-71565303	ENSG00000157429,ENSG00000252339,ENSG00000260886,ENSG00000198650,ENSG00000199301
chr16	71629822	71629951	16:71629822-71629951	ENSG00000260593,ENSG00000140832,ENSG00000260185,ENSG00000199301
chr16	71719745	71719862	16:71719745-71719862	ENSG00000259833,ENSG00000040199,ENSG00000260185,ENSG00000199301,ENSG00000263666,ENSG00000261513,ENSG00000260612,ENSG00000283057
chr16	71722981	71724068	16:71722981-71724068	ENSG00000040199,ENSG00000260185,ENSG00000199301,ENSG00000263666,ENSG00000261513,ENSG00000260612,ENSG00000283057
chr16	71725191	71725352	16:71725191-71725352	ENSG00000040199,ENSG00000260185,ENSG00000199301,ENSG00000263666,ENSG00000261513,ENSG00000260612,ENSG00000166747,ENSG00000283057
chr16	71726203	71726405	16:71726203-71726405	ENSG00000259833,ENSG00000040199,ENSG00000260185,ENSG00000199301,ENSG00000263666,ENSG00000261513,ENSG00000260612,ENSG00000166747,ENSG00000283057
chr16	71755219	71755319	16:71755219-71755319	ENSG00000260185,ENSG00000199301,ENSG00000263666,ENSG00000166747,ENSG00000223224,ENSG00000283057
chr16	71808137	71808237	16:71808137-71808237	ENSG00000166747,ENSG00000283057,ENSG00000224470
chr16	71808327	71809368	16:71808327-71809368	ENSG00000166747,ENSG00000283057,ENSG00000224470,ENSG00000262140
chr16	71811411	71811511	16:71811411-71811511	ENSG00000166747,ENSG00000283057,ENSG00000224470,ENSG00000262140
chr16	71819610	71819728	16:71819610-71819728	ENSG00000166747,ENSG00000283057,ENSG00000262140
chr16	71845652	71846277	16:71845652-71846277	ENSG00000166747,ENSG00000283057,ENSG00000224470,ENSG00000262140,ENSG00000182149,ENSG00000279592
chr16	71852459	71852596	16:71852459-71852596	ENSG00000283057,ENSG00000224470,ENSG00000262140,ENSG00000279592
chr16	71878888	71879088	16:71878888-71879088	ENSG00000262140,ENSG00000102984,ENSG00000261765
chr16	71880402	71880502	16:71880402-71880502	ENSG00000102984,ENSG00000261765
chr16	71881268	71881459	16:71881268-71881459	ENSG00000182149,ENSG00000102984,ENSG00000261765
chr16	71882155	71882255	16:71882155-71882255	ENSG00000102984,ENSG00000261765
chr16	71882525	71882632	16:71882525-71882632	ENSG00000182149,ENSG00000102984,ENSG00000261765
chr16	71883487	71883797	16:71883487-71883797	ENSG00000182149,ENSG00000102984,ENSG00000261765
chr16	71883844	71883979	16:71883844-71883979	ENSG00000102984,ENSG00000261765
chr16	71884074	71884184	16:71884074-71884184	ENSG00000182149,ENSG00000102984,ENSG00000261765
chr16	71893828	71893928	16:71893828-71893928	ENSG00000182149
chr16	71894220	71894393	16:71894220-71894393	ENSG00000182149
chr16	71894667	71894793	16:71894667-71894793	ENSG00000182149,ENSG00000102984,ENSG00000261765
chr16	71894964	71895076	16:71894964-71895076	ENSG00000182149
chr16	71895124	71895951	16:71895124-71895951	ENSG00000283057,ENSG00000182149,ENSG00000102984,ENSG00000261765
chr16	71936339	71936440	16:71936339-71936440	ENSG00000260185,ENSG00000199301,ENSG00000283057,ENSG00000242176
chr16	72001917	72002055	16:72001917-72002055	ENSG00000277481,ENSG00000242176,ENSG00000263311,ENSG00000263232,ENSG00000102967
chr16	72008095	72008336	16:72008095-72008336	ENSG00000277481,ENSG00000242176,ENSG00000263311,ENSG00000263232,ENSG00000102967
chr16	72008429	72008999	16:72008429-72008999	ENSG00000277481,ENSG00000242176,ENSG00000263311,ENSG00000263232,ENSG00000102967,ENSG00000261701
chr16	72009110	72009210	16:72009110-72009210	ENSG00000277481,ENSG00000242176,ENSG00000263311,ENSG00000263232,ENSG00000102967
chr16	72018063	72018168	16:72018063-72018168	ENSG00000242176,ENSG00000102967,ENSG00000261701
chr16	72022036	72022136	16:72022036-72022136	ENSG00000242176,ENSG00000102967,ENSG00000261701
chr16	72027786	72027886	16:72027786-72027886	ENSG00000257017,ENSG00000261701
chr16	72050934	72051034	16:72050934-72051034	ENSG00000257017,ENSG00000261701
chr16	72085064	72085212	16:72085064-72085212	ENSG00000140830,ENSG00000261701,ENSG00000260252,ENSG00000140829
chr16	72093087	72093487	16:72093087-72093487	ENSG00000140830,ENSG00000261701,ENSG00000260252,ENSG00000140829
chr16	72093551	72094104	16:72093551-72094104	ENSG00000140830,ENSG00000257017,ENSG00000261701,ENSG00000260252,ENSG00000140829
chr16	72094299	72094399	16:72094299-72094399	ENSG00000140830,ENSG00000261701,ENSG00000260252,ENSG00000140829
chr16	72102987	72103087	16:72102987-72103087	ENSG00000261701,ENSG00000140829
chr16	72103482	72104206	16:72103482-72104206	ENSG00000261701,ENSG00000140829
chr16	72105187	72105290	16:72105187-72105290	ENSG00000261701,ENSG00000140829,ENSG00000118557
chr16	72125206	72125367	16:72125206-72125367	ENSG00000118557
chr16	72206554	72206654	16:72206554-72206654	ENSG00000118557,ENSG00000261673
chr16	72245643	72245757	16:72245643-72245757	ENSG00000118557,ENSG00000261673,ENSG00000261008
chr16	72279556	72279656	16:72279556-72279656	ENSG00000261673,ENSG00000261008,ENSG00000261774
chr16	72300187	72300287	16:72300187-72300287	ENSG00000261673,ENSG00000261008
chr16	72375418	72375518	16:72375418-72375518	ENSG00000283564
chr16	72404758	72404901	16:72404758-72404901	ENSG00000261673
chr16	72427096	72427241	16:72427096-72427241	ENSG00000260664
chr16	72531124	72531224	16:72531124-72531224	-
chr16	72535207	72535307	16:72535207-72535307	ENSG00000259833
chr16	72580026	72580237	16:72580026-72580237	-
chr16	72664790	72665220	16:72664790-72665220	ENSG00000261008,ENSG00000259768,ENSG00000238731,ENSG00000261764
chr16	72698086	72698186	16:72698086-72698186	ENSG00000261764
chr16	72698664	72698815	16:72698664-72698815	ENSG00000261764
chr16	72699041	72699176	16:72699041-72699176	ENSG00000261764
chr16	72705712	72705827	16:72705712-72705827	ENSG00000261764
chr16	72743492	72743592	16:72743492-72743592	ENSG00000261764,ENSG00000279206
chr16	72787584	72787789	16:72787584-72787789	ENSG00000261764,ENSG00000279206,ENSG00000259209,ENSG00000251868
chr16	72791376	72791497	16:72791376-72791497	ENSG00000279206,ENSG00000259209,ENSG00000251868
chr16	72793361	72793461	16:72793361-72793461	ENSG00000279206,ENSG00000259209
chr16	72793544	72793664	16:72793544-72793664	ENSG00000279206,ENSG00000259209
chr16	72798385	72798548	16:72798385-72798548	ENSG00000279206,ENSG00000259209,ENSG00000251868
chr16	72800969	72801069	16:72800969-72801069	ENSG00000279206,ENSG00000259209,ENSG00000251868
chr16	72832684	72832802	16:72832684-72832802	ENSG00000259209,ENSG00000251868,ENSG00000261227
chr16	72849023	72849137	16:72849023-72849137	ENSG00000251868
chr16	72850898	72850998	16:72850898-72850998	ENSG00000251868
chr16	72858620	72858720	16:72858620-72858720	-
chr16	72858776	72858885	16:72858776-72858885	-
chr16	72858940	72859043	16:72858940-72859043	ENSG00000157423,ENSG00000251868
chr16	72878065	72878165	16:72878065-72878165	-
chr16	72878331	72879919	16:72878331-72879919	-
chr16	72900026	72900126	16:72900026-72900126	-
chr16	72931713	72931867	16:72931713-72931867	-
chr16	72936922	72937022	16:72936922-72937022	-
chr16	72938769	72939050	16:72938769-72939050	-
chr16	72939394	72939514	16:72939394-72939514	-
chr16	72939667	72939767	16:72939667-72939767	-
chr16	72975916	72976054	16:72975916-72976054	ENSG00000279757
chr16	72980280	72980380	16:72980280-72980380	ENSG00000279757
chr16	72985174	72985291	16:72985174-72985291	ENSG00000279757,ENSG00000280092,ENSG00000272330,ENSG00000279591
chr16	72990152	72990437	16:72990152-72990437	ENSG00000280092,ENSG00000272330,ENSG00000279591
chr16	72991042	72992118	16:72991042-72992118	ENSG00000280092,ENSG00000272330,ENSG00000279591
chr16	73010539	73010669	16:73010539-73010669	ENSG00000280092,ENSG00000272330,ENSG00000279591
chr16	73035613	73035773	16:73035613-73035773	ENSG00000279591
chr16	73041789	73041910	16:73041789-73041910	ENSG00000140836,ENSG00000279591
chr16	73042254	73042382	16:73042254-73042382	ENSG00000140836,ENSG00000279591
chr16	73047812	73047912	16:73047812-73047912	ENSG00000140836
chr16	73047969	73048187	16:73047969-73048187	ENSG00000140836
chr16	73048338	73048479	16:73048338-73048479	ENSG00000140836
chr16	73049924	73050024	16:73049924-73050024	ENSG00000140836
chr16	73053310	73053410	16:73053310-73053410	ENSG00000140836
chr16	73065933	73066121	16:73065933-73066121	ENSG00000271009
chr16	73066457	73066633	16:73066457-73066633	ENSG00000271009
chr16	73067091	73067191	16:73067091-73067191	ENSG00000271009
chr16	73069110	73069240	16:73069110-73069240	ENSG00000271009
chr16	73088279	73088379	16:73088279-73088379	ENSG00000140836,ENSG00000260880
chr16	73103302	73103421	16:73103302-73103421	ENSG00000260880
chr16	73116583	73116683	16:73116583-73116683	ENSG00000284675
chr16	73125330	73125430	16:73125330-73125430	ENSG00000284675
chr16	73126072	73126220	16:73126072-73126220	ENSG00000284675
chr16	73130711	73130811	16:73130711-73130811	ENSG00000284675,ENSG00000261227
chr16	73157118	73157218	16:73157118-73157218	ENSG00000261227
chr16	73164191	73164291	16:73164191-73164291	ENSG00000261227
chr16	73196890	73197034	16:73196890-73197034	ENSG00000261227
chr16	73272896	73280959	16:73272896-73280959	ENSG00000261227,ENSG00000279120
chr16	73285397	73285497	16:73285397-73285497	ENSG00000261227,ENSG00000279120
chr16	73325361	73325461	16:73325361-73325461	ENSG00000261227
chr16	73330101	73330212	16:73330101-73330212	ENSG00000261227
chr16	73367559	73367659	16:73367559-73367659	-
chr16	73369869	73370063	16:73369869-73370063	ENSG00000258779
chr16	73384686	73384859	16:73384686-73384859	ENSG00000258779
chr16	73395413	73395568	16:73395413-73395568	ENSG00000258779
chr16	73400891	73401022	16:73400891-73401022	ENSG00000258779
chr16	73432640	73432740	16:73432640-73432740	-
chr16	73456141	73456241	16:73456141-73456241	-
chr16	73456373	73456473	16:73456373-73456473	-
chr16	73466130	73466266	16:73466130-73466266	-
chr16	73468305	73468429	16:73468305-73468429	-
chr16	73478375	73478475	16:73478375-73478475	ENSG00000258779
chr16	73484501	73484601	16:73484501-73484601	ENSG00000258779
chr16	73516959	73517059	16:73516959-73517059	-
chr16	73536120	73536220	16:73536120-73536220	ENSG00000260848
chr16	73588393	73588563	16:73588393-73588563	-
chr16	73592059	73592207	16:73592059-73592207	-
chr16	73633114	73635362	16:73633114-73635362	-
chr16	73650292	73650392	16:73650292-73650392	-
chr16	73739101	73739201	16:73739101-73739201	-
chr16	73744169	73744269	16:73744169-73744269	-
chr16	73769988	73770105	16:73769988-73770105	-
chr16	73790911	73791027	16:73790911-73791027	ENSG00000283457
chr16	73794987	73795131	16:73794987-73795131	ENSG00000283457,ENSG00000259817
chr16	73796214	73796380	16:73796214-73796380	ENSG00000283457,ENSG00000259817
chr16	73809418	73809518	16:73809418-73809518	ENSG00000259817
chr16	73882171	73882271	16:73882171-73882271	-
chr16	73895272	73895372	16:73895272-73895372	ENSG00000140836
chr16	73917024	73917180	16:73917024-73917180	-
chr16	73941301	73941401	16:73941301-73941401	ENSG00000284670
chr16	73949844	73949944	16:73949844-73949944	ENSG00000284670
chr16	73950738	73950846	16:73950738-73950846	ENSG00000284670
chr16	73956775	73956875	16:73956775-73956875	-
chr16	73956936	73957036	16:73956936-73957036	-
chr16	73981546	73981646	16:73981546-73981646	-
chr16	74013034	74013159	16:74013034-74013159	ENSG00000261404
chr16	74014122	74014222	16:74014122-74014222	ENSG00000261404
chr16	74027626	74027793	16:74027626-74027793	ENSG00000260471
chr16	74031414	74031514	16:74031414-74031514	-
chr16	74045922	74046107	16:74045922-74046107	ENSG00000279420
chr16	74061235	74061378	16:74061235-74061378	ENSG00000279420,ENSG00000260471,ENSG00000261248
chr16	74080493	74080593	16:74080493-74080593	ENSG00000260471
chr16	74132841	74132941	16:74132841-74132941	ENSG00000279100,ENSG00000260471,ENSG00000261248
chr16	74156213	74156313	16:74156213-74156313	ENSG00000279100,ENSG00000260471
chr16	74165853	74165953	16:74165853-74165953	ENSG00000279100,ENSG00000260471
chr16	74207291	74207391	16:74207291-74207391	ENSG00000261404,ENSG00000260471,ENSG00000261248
chr16	74295551	74295651	16:74295551-74295651	ENSG00000261404,ENSG00000261248,ENSG00000275236,ENSG00000103035,ENSG00000259972
chr16	74296277	74296534	16:74296277-74296534	ENSG00000261404,ENSG00000261248,ENSG00000275236,ENSG00000103035,ENSG00000259972
chr16	74296576	74297153	16:74296576-74297153	ENSG00000261404,ENSG00000261248,ENSG00000275236,ENSG00000103035,ENSG00000259972,ENSG00000140839,ENSG00000261170
chr16	74318834	74318934	16:74318834-74318934	ENSG00000259972,ENSG00000239763,ENSG00000260884
chr16	74319045	74319145	16:74319045-74319145	ENSG00000259972,ENSG00000239763,ENSG00000260884
chr16	74319289	74320094	16:74319289-74320094	ENSG00000261248,ENSG00000259972,ENSG00000239763,ENSG00000260884,ENSG00000140839,ENSG00000261170
chr16	74343627	74343727	16:74343627-74343727	ENSG00000259972,ENSG00000214331
chr16	74362294	74362408	16:74362294-74362408	ENSG00000214331,ENSG00000261079,ENSG00000196436,ENSG00000276822
chr16	74366274	74366427	16:74366274-74366427	ENSG00000214331,ENSG00000261079,ENSG00000276822,ENSG00000140839,ENSG00000261170
chr16	74367343	74367443	16:74367343-74367443	ENSG00000214331,ENSG00000261079,ENSG00000276822,ENSG00000140839,ENSG00000261170
chr16	74367659	74367917	16:74367659-74367917	ENSG00000214331,ENSG00000261079,ENSG00000276822,ENSG00000140839,ENSG00000261170
chr16	74368074	74368389	16:74368074-74368389	ENSG00000261248,ENSG00000103035,ENSG00000214331,ENSG00000261079,ENSG00000196436,ENSG00000276822,ENSG00000140839,ENSG00000261170
chr16	74368437	74368577	16:74368437-74368577	ENSG00000214331,ENSG00000261079,ENSG00000276822,ENSG00000140839,ENSG00000261170
chr16	74373069	74373215	16:74373069-74373215	ENSG00000196436,ENSG00000276822,ENSG00000140839,ENSG00000261170
chr16	74438409	74438678	16:74438409-74438678	ENSG00000276822,ENSG00000140839,ENSG00000261170
chr16	74449569	74449878	16:74449569-74449878	ENSG00000276822,ENSG00000140839,ENSG00000261170,ENSG00000251794
chr16	74455415	74455597	16:74455415-74455597	ENSG00000140839,ENSG00000261170,ENSG00000090863,ENSG00000251794,ENSG00000207525
chr16	74458667	74458767	16:74458667-74458767	ENSG00000140839,ENSG00000261170,ENSG00000090863,ENSG00000251794,ENSG00000207525
chr16	74467842	74467942	16:74467842-74467942	ENSG00000090863,ENSG00000251794,ENSG00000207525
chr16	74481814	74481924	16:74481814-74481924	ENSG00000090863,ENSG00000240861
chr16	74523370	74523470	16:74523370-74523470	ENSG00000240861
chr16	74523982	74524134	16:74523982-74524134	ENSG00000240861
chr16	74597378	74597478	16:74597378-74597478	ENSG00000090863,ENSG00000240861
chr16	74598321	74598421	16:74598321-74598421	ENSG00000090863,ENSG00000240861
chr16	74601230	74601365	16:74601230-74601365	ENSG00000090863,ENSG00000240861
chr16	74606133	74606233	16:74606133-74606233	ENSG00000090863,ENSG00000240861,ENSG00000270945
chr16	74606516	74607487	16:74606516-74607487	ENSG00000090863,ENSG00000240861,ENSG00000270945
chr16	74609107	74609269	16:74609107-74609269	ENSG00000090863,ENSG00000240861,ENSG00000270945
chr16	74624022	74624122	16:74624022-74624122	ENSG00000240861,ENSG00000270945
chr16	74664418	74664567	16:74664418-74664567	ENSG00000168411,ENSG00000262904
chr16	74666752	74667095	16:74666752-74667095	ENSG00000140839,ENSG00000261170,ENSG00000240861,ENSG00000168411,ENSG00000262904,ENSG00000168404
chr16	74667595	74667695	16:74667595-74667695	ENSG00000168411,ENSG00000262904
chr16	74673270	74673370	16:74673270-74673370	ENSG00000168411,ENSG00000262904,ENSG00000168404
chr16	74695801	74696030	16:74695801-74696030	ENSG00000168404
chr16	74696113	74696215	16:74696113-74696215	ENSG00000168404
chr16	74698452	74698552	16:74698452-74698552	ENSG00000168404
chr16	74700202	74700347	16:74700202-74700347	ENSG00000168404
chr16	74700473	74700682	16:74700473-74700682	ENSG00000168404
chr16	74700759	74701012	16:74700759-74701012	ENSG00000168404
chr16	74701117	74701423	16:74701117-74701423	ENSG00000168404
chr16	74710412	74710512	16:74710412-74710512	ENSG00000103089,ENSG00000261458
chr16	74726835	74726935	16:74726835-74726935	ENSG00000103089
chr16	74732120	74732245	16:74732120-74732245	ENSG00000103089
chr16	74736774	74736874	16:74736774-74736874	ENSG00000103089
chr16	74739614	74739740	16:74739614-74739740	ENSG00000103089
chr16	74742608	74742770	16:74742608-74742770	ENSG00000103089
chr16	74748411	74748587	16:74748411-74748587	ENSG00000103089
chr16	74774217	74774328	16:74774217-74774328	ENSG00000103089,ENSG00000261458
chr16	74774828	74774928	16:74774828-74774928	ENSG00000103089
chr16	74813221	74813334	16:74813221-74813334	ENSG00000261458
chr16	74816731	74816839	16:74816731-74816839	ENSG00000261458
chr16	74828320	74828420	16:74828320-74828420	ENSG00000261458
chr16	74879064	74879276	16:74879064-74879276	ENSG00000261458
chr16	74922111	74922211	16:74922111-74922211	ENSG00000103091
chr16	74957194	74957304	16:74957194-74957304	-
chr16	74972641	74972813	16:74972641-74972813	ENSG00000103091
chr16	74973359	74973459	16:74973359-74973459	ENSG00000103091
chr16	74973611	74973711	16:74973611-74973711	ENSG00000103091
chr16	74978985	74979171	16:74978985-74979171	ENSG00000103091
chr16	74984657	74985502	16:74984657-74985502	ENSG00000103091,ENSG00000186187
chr16	74987699	74987800	16:74987699-74987800	ENSG00000103091
chr16	74998591	74998691	16:74998591-74998691	ENSG00000103091,ENSG00000186187,ENSG00000247033
chr16	74998829	74999224	16:74998829-74999224	ENSG00000103091,ENSG00000186187,ENSG00000247033
chr16	74999449	74999900	16:74999449-74999900	ENSG00000103091,ENSG00000186187,ENSG00000247033
chr16	75000385	75000526	16:75000385-75000526	ENSG00000103091,ENSG00000186187
chr16	75001907	75002007	16:75001907-75002007	ENSG00000103091,ENSG00000186187
chr16	75012719	75012819	16:75012719-75012819	-
chr16	75024229	75024329	16:75024229-75024329	-
chr16	75026351	75026451	16:75026351-75026451	-
chr16	75043094	75043282	16:75043094-75043282	-
chr16	75061992	75062338	16:75061992-75062338	-
chr16	75065778	75065878	16:75065778-75065878	-
chr16	75071660	75071760	16:75071660-75071760	-
chr16	75075230	75075575	16:75075230-75075575	-
chr16	75087687	75087938	16:75087687-75087938	-
chr16	75099774	75099924	16:75099774-75099924	ENSG00000186187
chr16	75102511	75102685	16:75102511-75102685	ENSG00000186187
chr16	75105691	75105791	16:75105691-75105791	ENSG00000186187,ENSG00000247033
chr16	75105843	75105960	16:75105843-75105960	ENSG00000186187,ENSG00000247033
chr16	75107671	75107780	16:75107671-75107780	ENSG00000186187,ENSG00000247033
chr16	75108011	75108111	16:75108011-75108111	ENSG00000186187,ENSG00000247033
chr16	75109794	75109956	16:75109794-75109956	ENSG00000186187,ENSG00000247033
chr16	75110738	75110952	16:75110738-75110952	ENSG00000247033,ENSG00000166816,ENSG00000261058
chr16	75111095	75111334	16:75111095-75111334	ENSG00000247033,ENSG00000166816,ENSG00000261058
chr16	75111374	75111489	16:75111374-75111489	ENSG00000186187,ENSG00000247033,ENSG00000166816,ENSG00000261058
chr16	75112026	75112290	16:75112026-75112290	ENSG00000247033,ENSG00000166816,ENSG00000261058
chr16	75113951	75114102	16:75113951-75114102	ENSG00000247033,ENSG00000166816,ENSG00000261058
chr16	75116511	75116872	16:75116511-75116872	ENSG00000247033,ENSG00000166816,ENSG00000261058
chr16	75120268	75120368	16:75120268-75120368	ENSG00000166816,ENSG00000261058
chr16	75133020	75133185	16:75133020-75133185	-
chr16	75148291	75148781	16:75148291-75148781	ENSG00000184517
chr16	75148812	75148980	16:75148812-75148980	ENSG00000184517
chr16	75174914	75175134	16:75174914-75175134	-
chr16	75199427	75199566	16:75199427-75199566	ENSG00000252122,ENSG00000213318,ENSG00000168928,ENSG00000168925
chr16	75202040	75202242	16:75202040-75202242	ENSG00000213318,ENSG00000168928,ENSG00000168925
chr16	75226007	75226155	16:75226007-75226155	ENSG00000168928,ENSG00000168925,ENSG00000240338
chr16	75227711	75227816	16:75227711-75227816	ENSG00000168928,ENSG00000168925,ENSG00000240338
chr16	75230590	75230690	16:75230590-75230690	ENSG00000168928,ENSG00000240338
chr16	75233918	75234018	16:75233918-75234018	ENSG00000168928,ENSG00000240338
chr16	75238125	75238225	16:75238125-75238225	ENSG00000050820
chr16	75238710	75238847	16:75238710-75238847	ENSG00000050820
chr16	75238906	75239024	16:75238906-75239024	ENSG00000050820
chr16	75239056	75239191	16:75239056-75239191	ENSG00000050820
chr16	75239349	75239449	16:75239349-75239449	ENSG00000050820
chr16	75242384	75242484	16:75242384-75242484	ENSG00000050820
chr16	75245245	75245382	16:75245245-75245382	ENSG00000280152,ENSG00000050820
chr16	75245432	75245532	16:75245432-75245532	ENSG00000280152,ENSG00000050820
chr16	75245579	75245725	16:75245579-75245725	ENSG00000280152,ENSG00000050820
chr16	75249612	75249781	16:75249612-75249781	ENSG00000280152,ENSG00000050820
chr16	75250048	75250148	16:75250048-75250148	ENSG00000280152,ENSG00000050820
chr16	75250700	75250800	16:75250700-75250800	ENSG00000280152,ENSG00000050820
chr16	75251061	75251439	16:75251061-75251439	ENSG00000280152,ENSG00000050820
chr16	75251471	75251724	16:75251471-75251724	ENSG00000280152,ENSG00000050820
chr16	75263918	75264820	16:75263918-75264820	ENSG00000050820
chr16	75265219	75265319	16:75265219-75265319	ENSG00000050820
chr16	75265729	75265829	16:75265729-75265829	ENSG00000050820
chr16	75266613	75266798	16:75266613-75266798	ENSG00000050820
chr16	75267909	75268009	16:75267909-75268009	ENSG00000050820
chr16	75268141	75268241	16:75268141-75268241	ENSG00000050820
chr16	75279634	75279734	16:75279634-75279734	ENSG00000252101
chr16	75287146	75287246	16:75287146-75287246	ENSG00000252101
chr16	75288659	75288776	16:75288659-75288776	ENSG00000252101
chr16	75288847	75288947	16:75288847-75288947	ENSG00000252101
chr16	75296718	75297008	16:75296718-75297008	ENSG00000252101
chr16	75304658	75304791	16:75304658-75304791	ENSG00000153774
chr16	75304839	75304941	16:75304839-75304941	ENSG00000153774
chr16	75305614	75305714	16:75305614-75305714	ENSG00000153774
chr16	75307642	75307767	16:75307642-75307767	ENSG00000153774
chr16	75332958	75334310	16:75332958-75334310	ENSG00000259999
chr16	75373536	75373636	16:75373536-75373636	ENSG00000261783
chr16	75375986	75376102	16:75375986-75376102	ENSG00000261783
chr16	75377875	75377982	16:75377875-75377982	ENSG00000261783
chr16	75383456	75383681	16:75383456-75383681	ENSG00000261783
chr16	75386508	75386608	16:75386508-75386608	ENSG00000261783
chr16	75405395	75405527	16:75405395-75405527	ENSG00000252122
chr16	75421091	75421238	16:75421091-75421238	ENSG00000274220,ENSG00000252122
chr16	75430715	75430815	16:75430715-75430815	ENSG00000274220,ENSG00000153774
chr16	75432083	75432220	16:75432083-75432220	ENSG00000274220,ENSG00000153774
chr16	75433013	75434175	16:75433013-75434175	ENSG00000261476,ENSG00000166822,ENSG00000274220,ENSG00000261717,ENSG00000153774
chr16	75434208	75434714	16:75434208-75434714	ENSG00000274220,ENSG00000153774
chr16	75462271	75462371	16:75462271-75462371	ENSG00000261476,ENSG00000166822,ENSG00000261717
chr16	75462890	75462990	16:75462890-75462990	ENSG00000261476,ENSG00000166822,ENSG00000261717
chr16	75463040	75463140	16:75463040-75463140	ENSG00000261476,ENSG00000166822,ENSG00000261717
chr16	75464050	75465058	16:75464050-75465058	ENSG00000135702,ENSG00000261476,ENSG00000166822,ENSG00000274220,ENSG00000261717
chr16	75479383	75479483	16:75479383-75479483	ENSG00000135702,ENSG00000203472
chr16	75495506	75495632	16:75495506-75495632	ENSG00000135702,ENSG00000262583,ENSG00000273971,ENSG00000203472,ENSG00000183196
chr16	75501397	75501530	16:75501397-75501530	ENSG00000135702,ENSG00000262583,ENSG00000273971,ENSG00000183196
chr16	75516880	75517602	16:75516880-75517602	ENSG00000260092,ENSG00000135702,ENSG00000262583,ENSG00000203472
chr16	75555668	75556478	16:75555668-75556478	ENSG00000034713,ENSG00000276408,ENSG00000205084,ENSG00000260092,ENSG00000135702
chr16	75556521	75556667	16:75556521-75556667	ENSG00000276408,ENSG00000205084,ENSG00000260092,ENSG00000135702
chr16	75560027	75560166	16:75560027-75560166	ENSG00000034713,ENSG00000276408,ENSG00000205084,ENSG00000260092,ENSG00000135702
chr16	75560231	75560331	16:75560231-75560331	ENSG00000034713,ENSG00000276408,ENSG00000205084
chr16	75565434	75565662	16:75565434-75565662	ENSG00000276523,ENSG00000034713,ENSG00000276408,ENSG00000205084,ENSG00000260092
chr16	75565941	75566824	16:75565941-75566824	ENSG00000276523,ENSG00000034713,ENSG00000276408,ENSG00000259992,ENSG00000205084,ENSG00000260092,ENSG00000135702
chr16	75567026	75567168	16:75567026-75567168	ENSG00000276523,ENSG00000034713,ENSG00000276408,ENSG00000205084,ENSG00000260092
chr16	75569038	75569248	16:75569038-75569248	ENSG00000276523,ENSG00000034713
chr16	75569348	75569448	16:75569348-75569448	ENSG00000276523,ENSG00000034713
chr16	75571177	75571277	16:75571177-75571277	ENSG00000276523,ENSG00000034713
chr16	75571442	75571563	16:75571442-75571563	ENSG00000276523,ENSG00000034713,ENSG00000135702
chr16	75576370	75581428	16:75576370-75581428	ENSG00000276523,ENSG00000034713,ENSG00000259992,ENSG00000135702
chr16	75591228	75591328	16:75591228-75591328	ENSG00000259992
chr16	75593459	75593559	16:75593459-75593559	ENSG00000259992
chr16	75616479	75616665	16:75616479-75616665	ENSG00000065457,ENSG00000259992
chr16	75620392	75620621	16:75620392-75620621	ENSG00000065427,ENSG00000065457,ENSG00000259992
chr16	75622552	75622657	16:75622552-75622657	ENSG00000065457,ENSG00000259992
chr16	75622932	75623519	16:75622932-75623519	ENSG00000287194,ENSG00000065427,ENSG00000065457,ENSG00000259992
chr16	75623964	75624094	16:75623964-75624094	ENSG00000065457,ENSG00000259992
chr16	75625408	75625541	16:75625408-75625541	ENSG00000065427,ENSG00000065457
chr16	75627978	75628095	16:75627978-75628095	ENSG00000065427,ENSG00000065457,ENSG00000259992
chr16	75644782	75644975	16:75644782-75644975	ENSG00000166848,ENSG00000287194,ENSG00000065427
chr16	75646656	75646801	16:75646656-75646801	ENSG00000166848,ENSG00000287194,ENSG00000065427
chr16	75647428	75648116	16:75647428-75648116	ENSG00000166848,ENSG00000287194,ENSG00000065427,ENSG00000065457
chr16	75648450	75648720	16:75648450-75648720	ENSG00000166848,ENSG00000287194,ENSG00000065427
chr16	75650226	75650384	16:75650226-75650384	ENSG00000166848,ENSG00000287194,ENSG00000065427
chr16	75650685	75650786	16:75650685-75650786	ENSG00000166848,ENSG00000287194,ENSG00000065427
chr16	75659381	75659513	16:75659381-75659513	ENSG00000166848
chr16	75679082	75679184	16:75679082-75679184	ENSG00000283755,ENSG00000240199,ENSG00000284484
chr16	75690273	75690373	16:75690273-75690373	ENSG00000283755,ENSG00000261424,ENSG00000240199,ENSG00000282757,ENSG00000284484
chr16	75707173	75707273	16:75707173-75707273	ENSG00000283755,ENSG00000261424,ENSG00000240199,ENSG00000282757
chr16	75754880	75754980	16:75754880-75754980	ENSG00000283755
chr16	75757452	75757552	16:75757452-75757552	ENSG00000283755
chr16	75764302	75764482	16:75764302-75764482	ENSG00000283755
chr16	75803521	75803621	16:75803521-75803621	-
chr16	75837360	75837460	16:75837360-75837460	ENSG00000199299,ENSG00000261313
chr16	75847276	75847376	16:75847276-75847376	ENSG00000199299,ENSG00000261313
chr16	75869333	75869433	16:75869333-75869433	ENSG00000199299,ENSG00000261313
chr16	75872897	75872997	16:75872897-75872997	ENSG00000199299,ENSG00000261313
chr16	75880417	75880517	16:75880417-75880517	ENSG00000199299,ENSG00000261313
chr16	75892731	75892831	16:75892731-75892831	-
chr16	75895435	75895535	16:75895435-75895535	-
chr16	75911428	75911651	16:75911428-75911651	-
chr16	75921397	75921497	16:75921397-75921497	-
chr16	75925685	75925785	16:75925685-75925785	-
chr16	75932599	75932699	16:75932599-75932699	-
chr16	75940726	75940829	16:75940726-75940829	-
chr16	75980046	75980187	16:75980046-75980187	-
chr16	75996498	75996598	16:75996498-75996598	-
chr16	75999343	75999488	16:75999343-75999488	-
chr16	76000666	76000766	16:76000666-76000766	-
chr16	76027961	76028065	16:76027961-76028065	-
chr16	76031502	76031613	16:76031502-76031613	-
chr16	76096123	76096223	16:76096123-76096223	-
chr16	76098163	76098316	16:76098163-76098316	-
chr16	76100560	76100660	16:76100560-76100660	-
chr16	76103708	76103920	16:76103708-76103920	-
chr16	76106158	76106258	16:76106158-76106258	-
chr16	76121026	76121126	16:76121026-76121126	-
chr16	76141801	76141901	16:76141801-76141901	ENSG00000260223
chr16	76143174	76143274	16:76143174-76143274	ENSG00000260223
chr16	76165761	76165874	16:76165761-76165874	-
chr16	76173840	76174029	16:76173840-76174029	-
chr16	76175761	76175861	16:76175761-76175861	-
chr16	76195705	76195810	16:76195705-76195810	ENSG00000260983
chr16	76218404	76218504	16:76218404-76218504	ENSG00000244485,ENSG00000260983
chr16	76219663	76219763	16:76219663-76219763	ENSG00000244485,ENSG00000260983
chr16	76240995	76241095	16:76240995-76241095	ENSG00000244485,ENSG00000260983
chr16	76253729	76253912	16:76253729-76253912	ENSG00000244485,ENSG00000260983
chr16	76274962	76275062	16:76274962-76275062	ENSG00000287694,ENSG00000152910,ENSG00000286841,ENSG00000260983
chr16	76279073	76279173	16:76279073-76279173	ENSG00000252814,ENSG00000287694,ENSG00000152910,ENSG00000286841,ENSG00000260983
chr16	76289550	76289807	16:76289550-76289807	ENSG00000252814,ENSG00000287694,ENSG00000152910,ENSG00000286841,ENSG00000260983
chr16	76294781	76294906	16:76294781-76294906	ENSG00000252814,ENSG00000286841,ENSG00000260983
chr16	76306706	76306920	16:76306706-76306920	ENSG00000152910
chr16	76322137	76322237	16:76322137-76322237	ENSG00000152910
chr16	76344274	76344374	16:76344274-76344374	-
chr16	76345311	76345420	16:76345311-76345420	-
chr16	76348841	76349194	16:76348841-76349194	-
chr16	76351819	76351919	16:76351819-76351919	-
chr16	76353539	76353646	16:76353539-76353646	-
chr16	76354366	76354513	16:76354366-76354513	-
chr16	76389716	76389852	16:76389716-76389852	-
chr16	76405094	76405223	16:76405094-76405223	ENSG00000252022
chr16	76405729	76405892	16:76405729-76405892	ENSG00000252022
chr16	76433795	76433895	16:76433795-76433895	ENSG00000252022
chr16	76481589	76481719	16:76481589-76481719	ENSG00000252022
chr16	76522370	76522489	16:76522370-76522489	ENSG00000252022
chr16	76564757	76564876	16:76564757-76564876	ENSG00000287694,ENSG00000152910
chr16	76569917	76570017	16:76569917-76570017	ENSG00000287694
chr16	76570117	76570217	16:76570117-76570217	ENSG00000273659
chr16	76580229	76580384	16:76580229-76580384	ENSG00000273659
chr16	76594820	76594920	16:76594820-76594920	ENSG00000250514,ENSG00000273659
chr16	76615237	76615356	16:76615237-76615356	ENSG00000250514
chr16	76615924	76616025	16:76615924-76616025	ENSG00000250514
chr16	76616100	76616200	16:76616100-76616200	ENSG00000250514
chr16	76654236	76654336	16:76654236-76654336	ENSG00000250514
chr16	76654368	76654627	16:76654368-76654627	ENSG00000250514
chr16	76656343	76656647	16:76656343-76656647	ENSG00000250514
chr16	76688831	76688966	16:76688831-76688966	-
chr16	76689739	76689839	16:76689739-76689839	ENSG00000250514
chr16	76699213	76699313	16:76699213-76699313	-
chr16	76729032	76729132	16:76729032-76729132	ENSG00000259995
chr16	76740313	76740844	16:76740313-76740844	ENSG00000259995
chr16	76741357	76741457	16:76741357-76741457	ENSG00000259995
chr16	76746989	76747089	16:76746989-76747089	ENSG00000259995
chr16	76764139	76764254	16:76764139-76764254	-
chr16	76798464	76798589	16:76798464-76798589	-
chr16	76818616	76818716	16:76818616-76818716	-
chr16	76824390	76824490	16:76824390-76824490	ENSG00000260797,ENSG00000266426
chr16	76832883	76833016	16:76832883-76833016	ENSG00000260797,ENSG00000266426
chr16	76833244	76833344	16:76833244-76833344	ENSG00000260797,ENSG00000266426
chr16	76848731	76848831	16:76848731-76848831	ENSG00000260797,ENSG00000266426
chr16	76856834	76856934	16:76856834-76856934	ENSG00000260797,ENSG00000266426
chr16	76890336	76890436	16:76890336-76890436	ENSG00000260797,ENSG00000266426
chr16	76908079	76908179	16:76908079-76908179	ENSG00000260797,ENSG00000266426
chr16	76963793	76963929	16:76963793-76963929	ENSG00000260797
chr16	76965227	76965327	16:76965227-76965327	-
chr16	76995251	76995351	16:76995251-76995351	-
chr16	76997480	76997588	16:76997480-76997588	-
chr16	77000996	77001096	16:77000996-77001096	-
chr16	77001236	77001336	16:77001236-77001336	-
chr16	77062259	77062397	16:77062259-77062397	-
chr16	77071562	77071707	16:77071562-77071707	-
chr16	77107283	77107383	16:77107283-77107383	ENSG00000279856
chr16	77118030	77118130	16:77118030-77118130	ENSG00000279856
chr16	77126058	77126158	16:77126058-77126158	-
chr16	77140258	77140358	16:77140258-77140358	-
chr16	77150079	77150179	16:77150079-77150179	-
chr16	77190495	77191587	16:77190495-77191587	ENSG00000205078,ENSG00000103111
chr16	77212243	77212397	16:77212243-77212397	ENSG00000205078
chr16	77212528	77212628	16:77212528-77212628	ENSG00000205078
chr16	77212684	77212883	16:77212684-77212883	ENSG00000205078,ENSG00000103111
chr16	77212992	77213341	16:77212992-77213341	ENSG00000226348,ENSG00000205078,ENSG00000103111
chr16	77224395	77224495	16:77224395-77224495	ENSG00000226348
chr16	77227353	77227459	16:77227353-77227459	ENSG00000260922,ENSG00000226348
chr16	77229418	77229577	16:77229418-77229577	ENSG00000260922,ENSG00000226348
chr16	77236101	77236375	16:77236101-77236375	ENSG00000278862,ENSG00000260922,ENSG00000261063
chr16	77245711	77246401	16:77245711-77246401	ENSG00000261063
chr16	77249781	77249881	16:77249781-77249881	ENSG00000261063
chr16	77267408	77267558	16:77267408-77267558	-
chr16	77269831	77269931	16:77269831-77269931	-
chr16	77289686	77289786	16:77289686-77289786	ENSG00000140873,ENSG00000260922
chr16	77298792	77298948	16:77298792-77298948	ENSG00000260922
chr16	77310765	77310865	16:77310765-77310865	-
chr16	77342318	77342418	16:77342318-77342418	-
chr16	77390111	77390241	16:77390111-77390241	-
chr16	77392424	77392651	16:77392424-77392651	-
chr16	77434424	77434621	16:77434424-77434621	ENSG00000260701,ENSG00000140873
chr16	77435937	77436098	16:77435937-77436098	ENSG00000260701,ENSG00000140873
chr16	77440056	77440156	16:77440056-77440156	ENSG00000260701,ENSG00000140873
chr16	77443145	77443256	16:77443145-77443256	ENSG00000260701,ENSG00000140873
chr16	77459752	77459852	16:77459752-77459852	-
chr16	77481210	77481310	16:77481210-77481310	-
chr16	77483274	77483374	16:77483274-77483374	-
chr16	77493021	77493156	16:77493021-77493156	-
chr16	77509725	77509825	16:77509725-77509825	-
chr16	77548616	77548769	16:77548616-77548769	-
chr16	77566866	77567027	16:77566866-77567027	-
chr16	77580202	77580359	16:77580202-77580359	ENSG00000261154
chr16	77584470	77584656	16:77584470-77584656	ENSG00000261154
chr16	77584739	77584839	16:77584739-77584839	ENSG00000261154
chr16	77598291	77598391	16:77598291-77598391	ENSG00000278862,ENSG00000261154
chr16	77632213	77632313	16:77632213-77632313	ENSG00000278862
chr16	77648425	77648525	16:77648425-77648525	ENSG00000166509,ENSG00000278862
chr16	77675870	77676014	16:77675870-77676014	ENSG00000166509,ENSG00000261707,ENSG00000278862
chr16	77717452	77717571	16:77717452-77717571	ENSG00000261707,ENSG00000140876
chr16	77722042	77722165	16:77722042-77722165	ENSG00000285538,ENSG00000261707,ENSG00000140876
chr16	77722250	77723043	16:77722250-77723043	ENSG00000285538,ENSG00000261707,ENSG00000140876
chr16	77764502	77764716	16:77764502-77764716	ENSG00000278926,ENSG00000285538,ENSG00000261707
chr16	77779719	77779877	16:77779719-77779877	ENSG00000278926,ENSG00000171724,ENSG00000285538,ENSG00000261707
chr16	77789851	77789951	16:77789851-77789951	ENSG00000278926,ENSG00000171724,ENSG00000285538,ENSG00000261707
chr16	77833421	77833521	16:77833421-77833521	ENSG00000278926,ENSG00000261707
chr16	77834555	77834831	16:77834555-77834831	ENSG00000278926,ENSG00000261707
chr16	77835406	77835551	16:77835406-77835551	ENSG00000278926,ENSG00000261707
chr16	77855278	77855490	16:77855278-77855490	ENSG00000278926,ENSG00000171724
chr16	77887223	77887323	16:77887223-77887323	ENSG00000261330
chr16	77894132	77894238	16:77894132-77894238	ENSG00000261330,ENSG00000278926
chr16	77921261	77921361	16:77921261-77921361	ENSG00000166509
chr16	77943206	77943306	16:77943206-77943306	ENSG00000166509
chr16	78056909	78057061	16:78056909-78057061	ENSG00000261776,ENSG00000260731,ENSG00000166509,ENSG00000261540
chr16	78080209	78080309	16:78080209-78080309	ENSG00000260731,ENSG00000166509
chr16	78099112	78100130	16:78099112-78100130	ENSG00000276007,ENSG00000186153,ENSG00000260731,ENSG00000166509
chr16	78135124	78135334	16:78135124-78135334	ENSG00000279991,ENSG00000276007,ENSG00000186153
chr16	78147907	78148007	16:78147907-78148007	ENSG00000279991,ENSG00000276007,ENSG00000186153
chr16	78157547	78157647	16:78157547-78157647	ENSG00000279991
chr16	78178097	78178209	16:78178097-78178209	ENSG00000279991,ENSG00000276007
chr16	78235289	78235389	16:78235289-78235389	ENSG00000260969,ENSG00000276007
chr16	78235481	78235581	16:78235481-78235581	ENSG00000260969,ENSG00000276007
chr16	78243100	78243236	16:78243100-78243236	ENSG00000260969,ENSG00000276007
chr16	78265956	78266080	16:78265956-78266080	ENSG00000287106
chr16	78272072	78272172	16:78272072-78272172	ENSG00000287106
chr16	78337123	78337223	16:78337123-78337223	ENSG00000260014
chr16	78345028	78345165	16:78345028-78345165	ENSG00000260014
chr16	78353361	78353461	16:78353361-78353461	ENSG00000260014
chr16	78376820	78376920	16:78376820-78376920	ENSG00000260014
chr16	78389391	78389491	16:78389391-78389491	-
chr16	78391246	78391391	16:78391246-78391391	-
chr16	78418313	78420561	16:78418313-78420561	ENSG00000186153
chr16	78424315	78424415	16:78424315-78424415	ENSG00000186153
chr16	78431803	78431903	16:78431803-78431903	-
chr16	78432109	78432265	16:78432109-78432265	-
chr16	78432330	78432430	16:78432330-78432430	-
chr16	78442890	78443003	16:78442890-78443003	-
chr16	78487758	78487885	16:78487758-78487885	ENSG00000261837,ENSG00000279887
chr16	78505701	78505833	16:78505701-78505833	ENSG00000261837,ENSG00000279887,ENSG00000260733
chr16	78562065	78562165	16:78562065-78562165	ENSG00000279129,ENSG00000261837,ENSG00000279887
chr16	78607553	78607684	16:78607553-78607684	ENSG00000279129,ENSG00000261837,ENSG00000279887
chr16	78608391	78608491	16:78608391-78608491	ENSG00000279129,ENSG00000261837,ENSG00000279887
chr16	78608705	78608871	16:78608705-78608871	ENSG00000279129,ENSG00000261837,ENSG00000279887
chr16	78626002	78626102	16:78626002-78626102	ENSG00000279129,ENSG00000261837,ENSG00000279887
chr16	78659169	78659292	16:78659169-78659292	ENSG00000279887
chr16	78669150	78669294	16:78669150-78669294	ENSG00000261837
chr16	78682010	78682110	16:78682010-78682110	-
chr16	78684186	78684286	16:78684186-78684286	-
chr16	78700186	78700286	16:78700186-78700286	-
chr16	78703486	78703586	16:78703486-78703586	-
chr16	78740989	78741089	16:78740989-78741089	-
chr16	78742523	78742714	16:78742523-78742714	-
chr16	78742761	78742896	16:78742761-78742896	-
chr16	78749555	78749655	16:78749555-78749655	-
chr16	78762059	78762159	16:78762059-78762159	-
chr16	78780594	78780695	16:78780594-78780695	-
chr16	78784941	78785041	16:78784941-78785041	-
chr16	78795672	78795836	16:78795672-78795836	ENSG00000286894
chr16	78796268	78796498	16:78796268-78796498	ENSG00000286894
chr16	78796596	78796696	16:78796596-78796696	ENSG00000286894
chr16	78824838	78824962	16:78824838-78824962	ENSG00000243101
chr16	78854606	78854706	16:78854606-78854706	-
chr16	78858265	78858423	16:78858265-78858423	ENSG00000280115
chr16	78860864	78861009	16:78860864-78861009	ENSG00000280115
chr16	78878923	78879061	16:78878923-78879061	ENSG00000280115
chr16	78894540	78894640	16:78894540-78894640	ENSG00000260816,ENSG00000280190
chr16	78895111	78895305	16:78895111-78895305	ENSG00000260816,ENSG00000280190
chr16	78895384	78895484	16:78895384-78895484	ENSG00000260816,ENSG00000280190
chr16	78895763	78896007	16:78895763-78896007	ENSG00000260816,ENSG00000280190
chr16	78896377	78896660	16:78896377-78896660	ENSG00000260816,ENSG00000280190
chr16	78897112	78897261	16:78897112-78897261	ENSG00000260816,ENSG00000280190
chr16	78897426	78897526	16:78897426-78897526	ENSG00000260816,ENSG00000280190
chr16	78901729	78901829	16:78901729-78901829	ENSG00000260816
chr16	78902590	78902723	16:78902590-78902723	ENSG00000260816
chr16	78926227	78926327	16:78926227-78926327	-
chr16	78928071	78928171	16:78928071-78928171	-
chr16	78955194	78955342	16:78955194-78955342	-
chr16	78982460	78982625	16:78982460-78982625	ENSG00000279732
chr16	78985229	78985380	16:78985229-78985380	ENSG00000261537,ENSG00000279732
chr16	78989383	78989493	16:78989383-78989493	ENSG00000261537,ENSG00000279732
chr16	78993456	78993556	16:78993456-78993556	ENSG00000261537,ENSG00000279732
chr16	78995338	78995438	16:78995338-78995438	ENSG00000261537
chr16	79002689	79002882	16:79002689-79002882	ENSG00000280274,ENSG00000261537
chr16	79012763	79012922	16:79012763-79012922	ENSG00000280274
chr16	79046416	79046516	16:79046416-79046516	ENSG00000260694
chr16	79089628	79089867	16:79089628-79089867	ENSG00000260511,ENSG00000260479,ENSG00000260694
chr16	79093668	79093779	16:79093668-79093779	ENSG00000260511,ENSG00000260479,ENSG00000260694
chr16	79093817	79093955	16:79093817-79093955	ENSG00000260511,ENSG00000260479,ENSG00000260694
chr16	79096601	79096701	16:79096601-79096701	ENSG00000260511,ENSG00000260479,ENSG00000260694
chr16	79159602	79161038	16:79159602-79161038	ENSG00000277954
chr16	79162040	79162140	16:79162040-79162140	ENSG00000277954
chr16	79164928	79165028	16:79164928-79165028	ENSG00000277954
chr16	79217416	79217543	16:79217416-79217543	ENSG00000261722,ENSG00000285918,ENSG00000277954
chr16	79221754	79221903	16:79221754-79221903	ENSG00000261722,ENSG00000285918,ENSG00000277954
chr16	79226736	79226836	16:79226736-79226836	ENSG00000261722,ENSG00000285918,ENSG00000277954
chr16	79258296	79258396	16:79258296-79258396	ENSG00000222244
chr16	79266024	79266124	16:79266024-79266124	ENSG00000222244
chr16	79271024	79271124	16:79271024-79271124	ENSG00000222244
chr16	79272254	79272468	16:79272254-79272468	ENSG00000222244
chr16	79276673	79276777	16:79276673-79276777	-
chr16	79278608	79278858	16:79278608-79278858	ENSG00000222244,ENSG00000277954
chr16	79282977	79283077	16:79282977-79283077	-
chr16	79283701	79283801	16:79283701-79283801	-
chr16	79284427	79284533	16:79284427-79284533	-
chr16	79286856	79287016	16:79286856-79287016	-
chr16	79310712	79310812	16:79310712-79310812	-
chr16	79366766	79366866	16:79366766-79366866	-
chr16	79376604	79376704	16:79376604-79376704	-
chr16	79381199	79381537	16:79381199-79381537	-
chr16	79381590	79381744	16:79381590-79381744	-
chr16	79394982	79395132	16:79394982-79395132	-
chr16	79409371	79409513	16:79409371-79409513	-
chr16	79412696	79412847	16:79412696-79412847	-
chr16	79416386	79416486	16:79416386-79416486	-
chr16	79476669	79476773	16:79476669-79476773	-
chr16	79478742	79478842	16:79478742-79478842	-
chr16	79505635	79505735	16:79505635-79505735	ENSG00000261472
chr16	79509531	79509657	16:79509531-79509657	ENSG00000261472
chr16	79540117	79540229	16:79540117-79540229	-
chr16	79555385	79555485	16:79555385-79555485	-
chr16	79585910	79586010	16:79585910-79586010	ENSG00000275040
chr16	79592488	79592635	16:79592488-79592635	ENSG00000178573
chr16	79593325	79593541	16:79593325-79593541	ENSG00000178573
chr16	79595232	79595484	16:79595232-79595484	ENSG00000275040,ENSG00000277214,ENSG00000178573
chr16	79598670	79598770	16:79598670-79598770	ENSG00000275040,ENSG00000277214,ENSG00000178573
chr16	79599598	79599790	16:79599598-79599790	ENSG00000275040,ENSG00000277214,ENSG00000178573
chr16	79599909	79600482	16:79599909-79600482	ENSG00000275040,ENSG00000278058,ENSG00000277214,ENSG00000178573
chr16	79600520	79601372	16:79600520-79601372	ENSG00000275040,ENSG00000278058,ENSG00000277214,ENSG00000178573,ENSG00000276007
chr16	79601418	79601518	16:79601418-79601518	ENSG00000275040,ENSG00000278058,ENSG00000277214,ENSG00000178573
chr16	79601787	79601934	16:79601787-79601934	ENSG00000275040,ENSG00000278058,ENSG00000277214,ENSG00000178573
chr16	79602269	79602369	16:79602269-79602369	ENSG00000275040,ENSG00000278058,ENSG00000277214,ENSG00000178573
chr16	79602714	79602830	16:79602714-79602830	ENSG00000275040,ENSG00000278058,ENSG00000277214,ENSG00000178573
chr16	79676617	79676742	16:79676617-79676742	ENSG00000260876,ENSG00000279378
chr16	79731773	79731873	16:79731773-79731873	-
chr16	79733970	79734070	16:79733970-79734070	-
chr16	79764460	79764588	16:79764460-79764588	ENSG00000261390
chr16	79764630	79764765	16:79764630-79764765	ENSG00000261390,ENSG00000260876
chr16	79768052	79768204	16:79768052-79768204	ENSG00000261390,ENSG00000260876
chr16	79770230	79770430	16:79770230-79770430	ENSG00000261390,ENSG00000260876
chr16	79770478	79770830	16:79770478-79770830	ENSG00000261390,ENSG00000260876
chr16	79777501	79777601	16:79777501-79777601	ENSG00000261390,ENSG00000260876
chr16	79804486	79804586	16:79804486-79804586	ENSG00000261082,ENSG00000260876
chr16	79836370	79836470	16:79836370-79836470	ENSG00000261082
chr16	79876889	79876989	16:79876889-79876989	ENSG00000261082
chr16	79928440	79928968	16:79928440-79928968	-
chr16	79992258	79992358	16:79992258-79992358	-
chr16	80007372	80007472	16:80007372-80007472	-
chr16	80027021	80027412	16:80027021-80027412	ENSG00000260237
chr16	80029111	80029211	16:80029111-80029211	ENSG00000260237
chr16	80029998	80030098	16:80029998-80030098	ENSG00000260237
chr16	80039793	80039915	16:80039793-80039915	ENSG00000260237
chr16	80056149	80056261	16:80056149-80056261	ENSG00000260706,ENSG00000260237
chr16	80068740	80068901	16:80068740-80068901	ENSG00000260706
chr16	80111903	80112003	16:80111903-80112003	ENSG00000261376
chr16	80279726	80279826	16:80279726-80279826	ENSG00000261376
chr16	80323912	80324015	16:80323912-80324015	ENSG00000261376
chr16	80337370	80337470	16:80337370-80337470	ENSG00000261376
chr16	80348939	80349039	16:80348939-80349039	ENSG00000261376
chr16	80353866	80354031	16:80353866-80354031	ENSG00000261376
chr16	80373459	80373627	16:80373459-80373627	-
chr16	80391042	80391166	16:80391042-80391166	ENSG00000261376
chr16	80397557	80397657	16:80397557-80397657	-
chr16	80441612	80441712	16:80441612-80441712	-
chr16	80491615	80495498	16:80491615-80495498	-
chr16	80518750	80518956	16:80518750-80518956	-
chr16	80540259	80540359	16:80540259-80540359	ENSG00000260183,ENSG00000168589,ENSG00000259867
chr16	80540428	80541062	16:80540428-80541062	ENSG00000260737,ENSG00000260183,ENSG00000168589,ENSG00000259867
chr16	80541133	80541294	16:80541133-80541294	ENSG00000260183,ENSG00000168589,ENSG00000259867
chr16	80564138	80564238	16:80564138-80564238	ENSG00000260737,ENSG00000260183,ENSG00000259867
chr16	80580542	80580864	16:80580542-80580864	ENSG00000260064,ENSG00000260737,ENSG00000260183
chr16	80591292	80591460	16:80591292-80591460	ENSG00000260064,ENSG00000260737,ENSG00000260183
chr16	80614230	80614354	16:80614230-80614354	ENSG00000260064
chr16	80656879	80656979	16:80656879-80656979	ENSG00000260594,ENSG00000260064
chr16	80675997	80676097	16:80675997-80676097	ENSG00000260064
chr16	80713557	80713660	16:80713557-80713660	ENSG00000260594,ENSG00000260064
chr16	80719686	80719786	16:80719686-80719786	ENSG00000260594,ENSG00000260064
chr16	80723055	80723237	16:80723055-80723237	ENSG00000260594,ENSG00000260064
chr16	80769529	80769664	16:80769529-80769664	ENSG00000260594
chr16	80784744	80784896	16:80784744-80784896	ENSG00000260594
chr16	80799745	80799894	16:80799745-80799894	ENSG00000166446
chr16	80802108	80802208	16:80802108-80802208	ENSG00000166446
chr16	80803368	80803523	16:80803368-80803523	ENSG00000166446
chr16	80803604	80803704	16:80803604-80803704	ENSG00000166446
chr16	80804205	80804348	16:80804205-80804348	ENSG00000166446
chr16	80804491	80804757	16:80804491-80804757	ENSG00000260896,ENSG00000260594,ENSG00000166446
chr16	80804886	80805025	16:80804886-80805025	ENSG00000166446
chr16	80806972	80807085	16:80806972-80807085	ENSG00000166446
chr16	80841009	80841122	16:80841009-80841122	ENSG00000260896
chr16	80900502	80900692	16:80900502-80900692	ENSG00000260896
chr16	80932767	80932905	16:80932767-80932905	ENSG00000278985
chr16	80974793	80974893	16:80974793-80974893	ENSG00000278985
chr16	80998365	80998465	16:80998365-80998465	ENSG00000166451,ENSG00000278985,ENSG00000103121,ENSG00000286221
chr16	81004548	81004648	16:81004548-81004648	ENSG00000166451,ENSG00000278985,ENSG00000103121,ENSG00000286221
chr16	81005523	81005623	16:81005523-81005623	ENSG00000166451,ENSG00000103121,ENSG00000286221
chr16	81006249	81008033	16:81006249-81008033	ENSG00000261061,ENSG00000166451,ENSG00000278985,ENSG00000103121,ENSG00000286221
chr16	81010366	81010485	16:81010366-81010485	ENSG00000166451,ENSG00000103121,ENSG00000286221
chr16	81014436	81014536	16:81014436-81014536	ENSG00000166451,ENSG00000103121,ENSG00000286221
chr16	81035656	81036000	16:81035656-81036000	ENSG00000261141,ENSG00000166454,ENSG00000261061,ENSG00000260213
chr16	81036034	81036249	16:81036034-81036249	ENSG00000261141,ENSG00000166454,ENSG00000261061,ENSG00000260213
chr16	81036408	81036508	16:81036408-81036508	ENSG00000261141,ENSG00000166454,ENSG00000261061,ENSG00000260213
chr16	81071650	81071750	16:81071650-81071750	ENSG00000245059,ENSG00000261838,ENSG00000261141,ENSG00000166455
chr16	81075998	81076098	16:81075998-81076098	ENSG00000245059,ENSG00000261838,ENSG00000261141,ENSG00000166455
chr16	81076297	81076493	16:81076297-81076493	ENSG00000140905,ENSG00000245059,ENSG00000261838,ENSG00000261141,ENSG00000260643,ENSG00000166455,ENSG00000284512
chr16	81076532	81077529	16:81076532-81077529	ENSG00000252608,ENSG00000140905,ENSG00000245059,ENSG00000261838,ENSG00000261141,ENSG00000260643,ENSG00000166455,ENSG00000166454,ENSG00000261061,ENSG00000284512,ENSG00000260213
chr16	81077763	81077863	16:81077763-81077863	ENSG00000245059,ENSG00000261838,ENSG00000261141,ENSG00000166455
chr16	81088197	81088332	16:81088197-81088332	ENSG00000252608,ENSG00000140905,ENSG00000261141,ENSG00000260643,ENSG00000284512
chr16	81095039	81095327	16:81095039-81095327	ENSG00000252608,ENSG00000140905,ENSG00000260643,ENSG00000284512
chr16	81095815	81096906	16:81095815-81096906	ENSG00000252608,ENSG00000140905,ENSG00000245059,ENSG00000261141,ENSG00000260643,ENSG00000166455,ENSG00000284512
chr16	81121690	81121802	16:81121690-81121802	ENSG00000252608,ENSG00000261141
chr16	81146316	81146426	16:81146316-81146426	ENSG00000286759,ENSG00000252608,ENSG00000166473
chr16	81166554	81166774	16:81166554-81166774	ENSG00000286759
chr16	81177580	81177689	16:81177580-81177689	ENSG00000135697,ENSG00000166473
chr16	81181254	81181386	16:81181254-81181386	ENSG00000135697,ENSG00000166473
chr16	81188979	81189079	16:81188979-81189079	ENSG00000166473
chr16	81205007	81205107	16:81205007-81205107	ENSG00000280182,ENSG00000135697
chr16	81286260	81286386	16:81286260-81286386	ENSG00000280182,ENSG00000135697
chr16	81296651	81296781	16:81296651-81296781	ENSG00000280182,ENSG00000135697
chr16	81304039	81304232	16:81304039-81304232	ENSG00000260495,ENSG00000280182,ENSG00000135697
chr16	81314713	81315025	16:81314713-81315025	ENSG00000261609,ENSG00000260495,ENSG00000280182,ENSG00000135697
chr16	81315086	81315496	16:81315086-81315496	ENSG00000261609,ENSG00000260495,ENSG00000280182,ENSG00000135697
chr16	81338853	81338958	16:81338853-81338958	ENSG00000280182,ENSG00000135697
chr16	81385204	81385304	16:81385204-81385304	ENSG00000284473
chr16	81430290	81430444	16:81430290-81430444	-
chr16	81441739	81441839	16:81441739-81441839	ENSG00000153815
chr16	81442705	81442805	16:81442705-81442805	ENSG00000153815
chr16	81443156	81443316	16:81443156-81443316	ENSG00000153815
chr16	81443392	81443510	16:81443392-81443510	ENSG00000153815
chr16	81444269	81445099	16:81444269-81445099	ENSG00000153815
chr16	81445203	81445353	16:81445203-81445353	-
chr16	81445389	81445507	16:81445389-81445507	-
chr16	81447724	81447824	16:81447724-81447824	-
chr16	81453769	81453869	16:81453769-81453869	-
chr16	81457002	81457141	16:81457002-81457141	ENSG00000279021
chr16	81459781	81459881	16:81459781-81459881	ENSG00000279021
chr16	81461565	81461665	16:81461565-81461665	ENSG00000279021
chr16	81462320	81462521	16:81462320-81462521	ENSG00000279021
chr16	81464072	81464172	16:81464072-81464172	ENSG00000279021
chr16	81468800	81468900	16:81468800-81468900	ENSG00000279021
chr16	81469918	81470282	16:81469918-81470282	ENSG00000260229,ENSG00000279021
chr16	81471412	81471550	16:81471412-81471550	ENSG00000260229
chr16	81474102	81474253	16:81474102-81474253	ENSG00000260229
chr16	81474660	81474762	16:81474660-81474762	ENSG00000260229
chr16	81479851	81479951	16:81479851-81479951	ENSG00000260229
chr16	81481243	81481343	16:81481243-81481343	ENSG00000260229
chr16	81492995	81493095	16:81492995-81493095	ENSG00000153815
chr16	81493400	81493500	16:81493400-81493500	ENSG00000153815
chr16	81494612	81494734	16:81494612-81494734	ENSG00000153815
chr16	81494850	81495026	16:81494850-81495026	ENSG00000153815
chr16	81505483	81505583	16:81505483-81505583	-
chr16	81509541	81509651	16:81509541-81509651	-
chr16	81514555	81514655	16:81514555-81514655	ENSG00000279476
chr16	81520435	81520580	16:81520435-81520580	ENSG00000277255,ENSG00000279476
chr16	81521095	81521243	16:81521095-81521243	ENSG00000279476
chr16	81521302	81521716	16:81521302-81521716	ENSG00000279476
chr16	81522512	81522821	16:81522512-81522821	ENSG00000277255,ENSG00000279476
chr16	81523890	81524015	16:81523890-81524015	ENSG00000277255,ENSG00000279476
chr16	81524452	81524639	16:81524452-81524639	ENSG00000279476
chr16	81526186	81526286	16:81526186-81526286	ENSG00000277255
chr16	81529499	81529644	16:81529499-81529644	ENSG00000277255
chr16	81531243	81531441	16:81531243-81531441	ENSG00000277255
chr16	81546162	81546262	16:81546162-81546262	-
chr16	81551753	81551853	16:81551753-81551853	-
chr16	81555895	81555995	16:81555895-81555995	-
chr16	81567211	81567411	16:81567211-81567411	-
chr16	81569389	81576139	16:81569389-81576139	-
chr16	81585954	81586059	16:81585954-81586059	-
chr16	81586701	81586801	16:81586701-81586801	-
chr16	81594393	81594592	16:81594393-81594592	-
chr16	81601048	81601148	16:81601048-81601148	ENSG00000275109,ENSG00000153815
chr16	81609348	81609448	16:81609348-81609448	ENSG00000275109,ENSG00000153815
chr16	81616296	81616487	16:81616296-81616487	ENSG00000279294,ENSG00000279681,ENSG00000275109,ENSG00000153815
chr16	81616916	81617052	16:81616916-81617052	ENSG00000279294,ENSG00000279681,ENSG00000275109,ENSG00000153815
chr16	81622521	81622621	16:81622521-81622621	ENSG00000279294,ENSG00000279681,ENSG00000275109
chr16	81632710	81632853	16:81632710-81632853	ENSG00000279841
chr16	81632895	81633064	16:81632895-81633064	ENSG00000279841,ENSG00000279294,ENSG00000279681
chr16	81633330	81633430	16:81633330-81633430	ENSG00000279841
chr16	81633979	81634127	16:81633979-81634127	ENSG00000279841
chr16	81645168	81645407	16:81645168-81645407	ENSG00000153815
chr16	81648092	81648224	16:81648092-81648224	ENSG00000153815
chr16	81655836	81655936	16:81655836-81655936	ENSG00000153815
chr16	81668020	81668173	16:81668020-81668173	-
chr16	81680961	81681075	16:81680961-81681075	-
chr16	81686366	81686466	16:81686366-81686466	ENSG00000153815
chr16	81693188	81693333	16:81693188-81693333	ENSG00000153815
chr16	81715206	81715550	16:81715206-81715550	-
chr16	81715622	81715780	16:81715622-81715780	-
chr16	81723245	81723373	16:81723245-81723373	ENSG00000280182
chr16	81730629	81730805	16:81730629-81730805	ENSG00000197943,ENSG00000261218
chr16	81730850	81731053	16:81730850-81731053	ENSG00000197943,ENSG00000261218
chr16	81738931	81739073	16:81738931-81739073	ENSG00000197943,ENSG00000261218,ENSG00000280182
chr16	81740099	81740199	16:81740099-81740199	ENSG00000261218
chr16	81744431	81744531	16:81744431-81744531	ENSG00000261218
chr16	81746305	81746550	16:81746305-81746550	ENSG00000261218
chr16	81779138	81779525	16:81779138-81779525	ENSG00000197943
chr16	81780539	81780837	16:81780539-81780837	ENSG00000197943
chr16	81784164	81784264	16:81784164-81784264	ENSG00000197943
chr16	81797546	81797701	16:81797546-81797701	ENSG00000197943
chr16	81806324	81806458	16:81806324-81806458	-
chr16	81808988	81809179	16:81808988-81809179	-
chr16	81810136	81810312	16:81810136-81810312	-
chr16	81810946	81811046	16:81810946-81811046	-
chr16	81815179	81815330	16:81815179-81815330	-
chr16	81817385	81817485	16:81817385-81817485	-
chr16	81817953	81818160	16:81817953-81818160	-
chr16	81831944	81832142	16:81831944-81832142	-
chr16	81833392	81833678	16:81833392-81833678	-
chr16	81863575	81863675	16:81863575-81863675	ENSG00000197943
chr16	81863952	81864112	16:81863952-81864112	ENSG00000197943
chr16	81873984	81874084	16:81873984-81874084	-
chr16	81881988	81882743	16:81881988-81882743	ENSG00000197943
chr16	81905656	81905776	16:81905656-81905776	ENSG00000260682
chr16	81910376	81910476	16:81910376-81910476	ENSG00000260682
chr16	81910602	81910702	16:81910602-81910702	ENSG00000260682
chr16	81945499	81945599	16:81945499-81945599	ENSG00000260682
chr16	81946064	81946164	16:81946064-81946164	ENSG00000260682
chr16	81990595	81990695	16:81990595-81990695	ENSG00000184860,ENSG00000276519,ENSG00000260682
chr16	82020512	82023478	16:82020512-82023478	ENSG00000184860
chr16	82032332	82032466	16:82032332-82032466	ENSG00000086696,ENSG00000184860
chr16	82053578	82053682	16:82053578-82053682	ENSG00000260161,ENSG00000261235,ENSG00000086696,ENSG00000184860
chr16	82068765	82068865	16:82068765-82068865	ENSG00000261235,ENSG00000086696
chr16	82098734	82098834	16:82098734-82098834	ENSG00000251888,ENSG00000260161
chr16	82136622	82136722	16:82136622-82136722	ENSG00000251888,ENSG00000260161,ENSG00000261235
chr16	82160012	82160112	16:82160012-82160112	ENSG00000251888,ENSG00000261029,ENSG00000135698,ENSG00000260161
chr16	82168659	82168759	16:82168659-82168759	ENSG00000251888,ENSG00000261029,ENSG00000135698,ENSG00000260161
chr16	82169869	82170706	16:82169869-82170706	ENSG00000251888,ENSG00000261029,ENSG00000135698,ENSG00000260161
chr16	82263588	82263737	16:82263588-82263737	ENSG00000251888
chr16	82341538	82341714	16:82341538-82341714	-
chr16	82378381	82378481	16:82378381-82378481	-
chr16	82384149	82384249	16:82384149-82384249	-
chr16	82408216	82408316	16:82408216-82408316	-
chr16	82416959	82417059	16:82416959-82417059	-
chr16	82432296	82432500	16:82432296-82432500	ENSG00000259873
chr16	82456738	82456838	16:82456738-82456838	-
chr16	82479590	82479690	16:82479590-82479690	ENSG00000261285
chr16	82552942	82553042	16:82552942-82553042	ENSG00000261285
chr16	82555404	82555658	16:82555404-82555658	ENSG00000261285
chr16	82567369	82567485	16:82567369-82567485	ENSG00000261285
chr16	82599452	82599552	16:82599452-82599552	ENSG00000261285
chr16	82627010	82627154	16:82627010-82627154	ENSG00000140945
chr16	82639830	82639983	16:82639830-82639983	ENSG00000140945
chr16	82652054	82652177	16:82652054-82652177	-
chr16	82653706	82653806	16:82653706-82653806	-
chr16	82653874	82654003	16:82653874-82654003	-
chr16	82654045	82654145	16:82654045-82654145	-
chr16	82655462	82655667	16:82655462-82655667	ENSG00000140945
chr16	82656352	82656523	16:82656352-82656523	-
chr16	82658093	82658253	16:82658093-82658253	-
chr16	82658747	82658847	16:82658747-82658847	-
chr16	82676655	82676755	16:82676655-82676755	ENSG00000277387
chr16	82680052	82680206	16:82680052-82680206	ENSG00000277387
chr16	82696444	82696589	16:82696444-82696589	ENSG00000277387
chr16	82698460	82698560	16:82698460-82698560	ENSG00000277387
chr16	82699748	82699874	16:82699748-82699874	ENSG00000277387
chr16	82726070	82726170	16:82726070-82726170	ENSG00000280044
chr16	82726243	82729364	16:82726243-82729364	ENSG00000280044
chr16	82757921	82758084	16:82757921-82758084	-
chr16	82775440	82775540	16:82775440-82775540	ENSG00000260862
chr16	82776588	82776770	16:82776588-82776770	ENSG00000260862
chr16	82776829	82776929	16:82776829-82776929	ENSG00000260862
chr16	82785618	82785718	16:82785618-82785718	-
chr16	82793468	82793603	16:82793468-82793603	-
chr16	82816413	82816613	16:82816413-82816613	ENSG00000260832
chr16	82832913	82833013	16:82832913-82833013	ENSG00000263360,ENSG00000286528
chr16	82833813	82833913	16:82833813-82833913	ENSG00000263360,ENSG00000286528
chr16	82837523	82837623	16:82837523-82837623	ENSG00000263360,ENSG00000286528
chr16	82842624	82842724	16:82842624-82842724	ENSG00000263360,ENSG00000286528
chr16	82936542	82936642	16:82936542-82936642	ENSG00000260832
chr16	82937000	82937100	16:82937000-82937100	ENSG00000260832
chr16	82937213	82937386	16:82937213-82937386	ENSG00000260832
chr16	82940095	82940261	16:82940095-82940261	ENSG00000260832
chr16	82945889	82946069	16:82945889-82946069	ENSG00000260832
chr16	82956134	82956303	16:82956134-82956303	ENSG00000260832
chr16	83067040	83067140	16:83067040-83067140	ENSG00000260832
chr16	83158213	83158330	16:83158213-83158330	-
chr16	83189638	83189738	16:83189638-83189738	-
chr16	83215643	83215756	16:83215643-83215756	-
chr16	83276856	83276956	16:83276856-83276956	-
chr16	83337091	83337191	16:83337091-83337191	-
chr16	83337362	83337462	16:83337362-83337462	-
chr16	83351375	83351534	16:83351375-83351534	-
chr16	83356339	83356442	16:83356339-83356442	-
chr16	83365291	83365441	16:83365291-83365441	-
chr16	83375094	83375194	16:83375094-83375194	ENSG00000261410
chr16	83390433	83390533	16:83390433-83390533	ENSG00000261410
chr16	83435093	83435231	16:83435093-83435231	-
chr16	83448880	83448980	16:83448880-83448980	-
chr16	83455563	83455663	16:83455563-83455663	-
chr16	83460628	83460810	16:83460628-83460810	-
chr16	83513231	83513407	16:83513231-83513407	ENSG00000263785
chr16	83525565	83525665	16:83525565-83525665	ENSG00000263785
chr16	83577328	83577428	16:83577328-83577428	ENSG00000259914,ENSG00000260788
chr16	83588476	83588576	16:83588476-83588576	ENSG00000259914,ENSG00000288554
chr16	83601320	83601422	16:83601320-83601422	ENSG00000259914,ENSG00000260788,ENSG00000288554,ENSG00000261103
chr16	83650518	83650674	16:83650518-83650674	ENSG00000259914,ENSG00000260788,ENSG00000288554,ENSG00000261103,ENSG00000140945
chr16	83651744	83651844	16:83651744-83651844	ENSG00000259914,ENSG00000260788,ENSG00000288554,ENSG00000140945
chr16	83675652	83675752	16:83675652-83675752	ENSG00000259914,ENSG00000260788,ENSG00000288554,ENSG00000261103
chr16	83676253	83676385	16:83676253-83676385	ENSG00000259914,ENSG00000260788,ENSG00000288554,ENSG00000261103
chr16	83696256	83696356	16:83696256-83696356	ENSG00000259914,ENSG00000260788,ENSG00000288554,ENSG00000261103
chr16	83807667	83808297	16:83807667-83808297	ENSG00000230989,ENSG00000260228,ENSG00000259914,ENSG00000260788
chr16	83808458	83808671	16:83808458-83808671	ENSG00000230989,ENSG00000260228,ENSG00000260788
chr16	83810472	83810572	16:83810472-83810572	ENSG00000230989,ENSG00000260228,ENSG00000260788
chr16	83826955	83827055	16:83826955-83827055	ENSG00000260788
chr16	83856280	83856475	16:83856280-83856475	-
chr16	83859907	83860007	16:83859907-83860007	-
chr16	83898456	83898556	16:83898456-83898556	ENSG00000103150
chr16	83898770	83899161	16:83898770-83899161	ENSG00000103150,ENSG00000260788
chr16	83899266	83899406	16:83899266-83899406	ENSG00000103150
chr16	83899520	83899688	16:83899520-83899688	ENSG00000103150
chr16	83926784	83926884	16:83926784-83926884	ENSG00000140961,ENSG00000260932
chr16	83932969	83933121	16:83932969-83933121	ENSG00000140961,ENSG00000260932
chr16	83933803	83933926	16:83933803-83933926	ENSG00000140961,ENSG00000260932
chr16	83941512	83941637	16:83941512-83941637	ENSG00000140961,ENSG00000260932
chr16	83952831	83952971	16:83952831-83952971	ENSG00000140961
chr16	83953115	83953230	16:83953115-83953230	ENSG00000140961
chr16	83953271	83953639	16:83953271-83953639	ENSG00000140961
chr16	83954922	83955022	16:83954922-83955022	ENSG00000140961
chr16	83959810	83959917	16:83959810-83959917	ENSG00000285792,ENSG00000199350,ENSG00000140961
chr16	83968261	83968361	16:83968261-83968361	ENSG00000285792,ENSG00000199350,ENSG00000103154
chr16	83994336	83994572	16:83994336-83994572	ENSG00000285792,ENSG00000199350,ENSG00000166558,ENSG00000103154
chr16	83997053	83997154	16:83997053-83997154	ENSG00000285792,ENSG00000199350,ENSG00000166558,ENSG00000103154
chr16	84013978	84014155	16:84013978-84014155	ENSG00000285792,ENSG00000199350,ENSG00000166558
chr16	84058791	84059006	16:84058791-84059006	ENSG00000140943,ENSG00000285792,ENSG00000199350,ENSG00000166558
chr16	84064371	84064498	16:84064371-84064498	ENSG00000140943,ENSG00000285792,ENSG00000199350,ENSG00000166558
chr16	84074513	84074613	16:84074513-84074613	ENSG00000140943,ENSG00000285792,ENSG00000199350
chr16	84074838	84074946	16:84074838-84074946	ENSG00000140943,ENSG00000285792,ENSG00000199350
chr16	84084801	84085014	16:84084801-84085014	ENSG00000274677,ENSG00000140943
chr16	84086344	84086450	16:84086344-84086450	ENSG00000274677,ENSG00000140943
chr16	84087632	84087732	16:84087632-84087732	ENSG00000274677,ENSG00000140943
chr16	84091630	84091762	16:84091630-84091762	ENSG00000274677,ENSG00000140943
chr16	84100857	84100957	16:84100857-84100957	-
chr16	84108645	84108747	16:84108645-84108747	ENSG00000260410,ENSG00000260018
chr16	84116766	84117271	16:84116766-84117271	ENSG00000103160,ENSG00000260410,ENSG00000260018,ENSG00000140943
chr16	84117571	84117671	16:84117571-84117671	ENSG00000103160,ENSG00000260410,ENSG00000260018,ENSG00000140943
chr16	84145098	84145198	16:84145098-84145198	ENSG00000154099,ENSG00000103160
chr16	84145235	84145496	16:84145235-84145496	ENSG00000154099,ENSG00000103160
chr16	84174267	84174367	16:84174267-84174367	ENSG00000154099
chr16	84175534	84175635	16:84175534-84175635	ENSG00000103168,ENSG00000154099
chr16	84176250	84176389	16:84176250-84176389	ENSG00000103168,ENSG00000154099
chr16	84176605	84176783	16:84176605-84176783	ENSG00000103168,ENSG00000154099
chr16	84177106	84177264	16:84177106-84177264	ENSG00000103168,ENSG00000154099
chr16	84186780	84187159	16:84186780-84187159	ENSG00000250685,ENSG00000140955,ENSG00000103168
chr16	84187206	84187306	16:84187206-84187306	ENSG00000250685,ENSG00000140955,ENSG00000103168
chr16	84194554	84194685	16:84194554-84194685	ENSG00000250685,ENSG00000140955,ENSG00000103168
chr16	84195330	84195511	16:84195330-84195511	ENSG00000250685,ENSG00000140955
chr16	84195709	84196039	16:84195709-84196039	ENSG00000250685,ENSG00000140955
chr16	84216127	84216255	16:84216127-84216255	ENSG00000201361,ENSG00000260858
chr16	84234500	84234600	16:84234500-84234600	ENSG00000201361,ENSG00000260858,ENSG00000168418
chr16	84246405	84246505	16:84246405-84246505	ENSG00000201361,ENSG00000260858,ENSG00000168418
chr16	84273387	84276846	16:84273387-84276846	ENSG00000201361,ENSG00000260858
chr16	84289480	84289630	16:84289480-84289630	ENSG00000260530,ENSG00000103175,ENSG00000201361,ENSG00000260858
chr16	84303249	84303349	16:84303249-84303349	ENSG00000260504,ENSG00000260530,ENSG00000103175,ENSG00000201361,ENSG00000260858
chr16	84332105	84332205	16:84332105-84332205	ENSG00000260504,ENSG00000103175
chr16	84369360	84369460	16:84369360-84369460	ENSG00000064270,ENSG00000260504
chr16	84390142	84390244	16:84390142-84390244	ENSG00000261286,ENSG00000064270,ENSG00000260504
chr16	84430856	84433628	16:84430856-84433628	ENSG00000261286,ENSG00000064270
chr16	84443530	84443708	16:84443530-84443708	ENSG00000261286,ENSG00000064270
chr16	84481247	84481370	16:84481247-84481370	ENSG00000140950,ENSG00000261286,ENSG00000201361,ENSG00000260858
chr16	84486767	84486867	16:84486767-84486867	ENSG00000261286
chr16	84500687	84500843	16:84500687-84500843	ENSG00000261243,ENSG00000140950
chr16	84502019	84502119	16:84502019-84502119	ENSG00000261243,ENSG00000140950
chr16	84503829	84503929	16:84503829-84503929	ENSG00000261243,ENSG00000140950
chr16	84504189	84504388	16:84504189-84504388	ENSG00000261243,ENSG00000140950
chr16	84504489	84505092	16:84504489-84505092	ENSG00000261243,ENSG00000140950,ENSG00000261286
chr16	84505451	84505615	16:84505451-84505615	ENSG00000140950
chr16	84506335	84506550	16:84506335-84506550	ENSG00000140950
chr16	84506694	84506794	16:84506694-84506794	ENSG00000140950
chr16	84507463	84507593	16:84507463-84507593	ENSG00000140950
chr16	84509135	84509235	16:84509135-84509235	ENSG00000140950
chr16	84514945	84515387	16:84514945-84515387	-
chr16	84518761	84518982	16:84518761-84518982	-
chr16	84520671	84520771	16:84520671-84520771	-
chr16	84548750	84548850	16:84548750-84548850	ENSG00000140950
chr16	84549233	84549471	16:84549233-84549471	ENSG00000140950
chr16	84552206	84552306	16:84552206-84552306	ENSG00000140950
chr16	84554126	84554271	16:84554126-84554271	ENSG00000140950
chr16	84554886	84555007	16:84554886-84555007	ENSG00000140950
chr16	84561414	84562402	16:84561414-84562402	-
chr16	84566379	84566479	16:84566379-84566479	-
chr16	84576716	84576984	16:84576716-84576984	ENSG00000103187
chr16	84583706	84583806	16:84583706-84583806	ENSG00000261471,ENSG00000103187
chr16	84593135	84593235	16:84593135-84593235	ENSG00000261471,ENSG00000103187
chr16	84595443	84595543	16:84595443-84595543	ENSG00000261471,ENSG00000103187
chr16	84599607	84599806	16:84599607-84599806	ENSG00000261471,ENSG00000103187
chr16	84600020	84600204	16:84600020-84600204	ENSG00000261471
chr16	84600255	84600355	16:84600255-84600355	ENSG00000261471
chr16	84600815	84600931	16:84600815-84600931	ENSG00000261471
chr16	84601035	84601168	16:84601035-84601168	ENSG00000261471
chr16	84601682	84601855	16:84601682-84601855	ENSG00000261471
chr16	84603333	84603433	16:84603333-84603433	ENSG00000261471
chr16	84606153	84606254	16:84606153-84606254	ENSG00000103187
chr16	84607869	84608062	16:84607869-84608062	ENSG00000103187
chr16	84608302	84608402	16:84608302-84608402	-
chr16	84609768	84609868	16:84609768-84609868	-
chr16	84615053	84615190	16:84615053-84615190	ENSG00000103187
chr16	84616082	84616214	16:84616082-84616214	ENSG00000103187
chr16	84616585	84616827	16:84616585-84616827	ENSG00000103187
chr16	84617392	84617496	16:84617392-84617496	ENSG00000103187
chr16	84617773	84618477	16:84617773-84618477	ENSG00000103187
chr16	84630386	84630521	16:84630386-84630521	-
chr16	84633718	84633818	16:84633718-84633818	-
chr16	84639134	84639240	16:84639134-84639240	-
chr16	84641329	84641435	16:84641329-84641435	ENSG00000135686
chr16	84643532	84643665	16:84643532-84643665	ENSG00000135686
chr16	84647768	84647881	16:84647768-84647881	ENSG00000135686
chr16	84648244	84648597	16:84648244-84648597	ENSG00000135686
chr16	84648776	84649034	16:84648776-84649034	ENSG00000135686
chr16	84669197	84669311	16:84669197-84669311	-
chr16	84674366	84674466	16:84674366-84674466	-
chr16	84675790	84675905	16:84675790-84675905	-
chr16	84697807	84697980	16:84697807-84697980	ENSG00000103194
chr16	84699728	84699858	16:84699728-84699858	ENSG00000103194
chr16	84700396	84700616	16:84700396-84700616	ENSG00000103194
chr16	84726462	84726562	16:84726462-84726562	ENSG00000103194
chr16	84726734	84726864	16:84726734-84726864	ENSG00000103194
chr16	84729644	84729794	16:84729644-84729794	ENSG00000103194
chr16	84738692	84738878	16:84738692-84738878	ENSG00000103194
chr16	84742006	84742106	16:84742006-84742106	-
chr16	84754423	84754716	16:84754423-84754716	ENSG00000103194
chr16	84765749	84770840	16:84765749-84770840	ENSG00000103194
chr16	84776505	84776605	16:84776505-84776605	-
chr16	84777478	84777578	16:84777478-84777578	-
chr16	84787773	84787873	16:84787773-84787873	-
chr16	84795897	84795997	16:84795897-84795997	-
chr16	84810245	84810533	16:84810245-84810533	ENSG00000103196
chr16	84819869	84820029	16:84819869-84820029	ENSG00000103196
chr16	84829220	84829480	16:84829220-84829480	ENSG00000103196,ENSG00000260859
chr16	84830902	84831002	16:84830902-84831002	ENSG00000285848,ENSG00000103196,ENSG00000260859
chr16	84831505	84831624	16:84831505-84831624	ENSG00000285848,ENSG00000103196,ENSG00000260859
chr16	84832796	84832896	16:84832796-84832896	ENSG00000285848,ENSG00000103196,ENSG00000260859
chr16	84849647	84849749	16:84849647-84849749	ENSG00000285848,ENSG00000103196
chr16	84867062	84867183	16:84867062-84867183	ENSG00000285848
chr16	84872677	84872777	16:84872677-84872777	ENSG00000285848
chr16	84897422	84897541	16:84897422-84897541	ENSG00000285848
chr16	84910918	84911018	16:84910918-84911018	ENSG00000279622
chr16	84913455	84913555	16:84913455-84913555	ENSG00000279622
chr16	84927257	84927357	16:84927257-84927357	ENSG00000279622,ENSG00000260340
chr16	84928775	84928893	16:84928775-84928893	ENSG00000279622,ENSG00000260340
chr16	84952368	84952527	16:84952368-84952527	ENSG00000279622,ENSG00000260340
chr16	84970429	84970659	16:84970429-84970659	ENSG00000153786
chr16	84972699	84972799	16:84972699-84972799	ENSG00000153786
chr16	84975486	84975634	16:84975486-84975634	ENSG00000153786
chr16	84981077	84981271	16:84981077-84981271	ENSG00000153786
chr16	84988534	84988634	16:84988534-84988634	ENSG00000153786
chr16	84988673	84988787	16:84988673-84988787	ENSG00000153786
chr16	84998844	84998981	16:84998844-84998981	ENSG00000153786
chr16	85002250	85002350	16:85002250-85002350	ENSG00000153786
chr16	85011048	85011148	16:85011048-85011148	ENSG00000153786
chr16	85011216	85011769	16:85011216-85011769	ENSG00000153786
chr16	85012339	85012458	16:85012339-85012458	ENSG00000153786
chr16	85027339	85027896	16:85027339-85027896	ENSG00000135709
chr16	85027963	85028156	16:85027963-85028156	ENSG00000135709
chr16	85028311	85028450	16:85028311-85028450	ENSG00000135709
chr16	85028792	85028970	16:85028792-85028970	ENSG00000153786,ENSG00000135709
chr16	85031146	85031270	16:85031146-85031270	ENSG00000135709
chr16	85040359	85040459	16:85040359-85040459	-
chr16	85041259	85041391	16:85041259-85041391	-
chr16	85044146	85044261	16:85044146-85044261	-
chr16	85048908	85049008	16:85048908-85049008	-
chr16	85055218	85055318	16:85055218-85055318	ENSG00000135709
chr16	85055486	85055764	16:85055486-85055764	ENSG00000135709
chr16	85068335	85068484	16:85068335-85068484	ENSG00000135709
chr16	85085686	85085835	16:85085686-85085835	ENSG00000135709
chr16	85094204	85094304	16:85094204-85094304	ENSG00000135709
chr16	85094505	85094798	16:85094505-85094798	ENSG00000135709
chr16	85099137	85099252	16:85099137-85099252	ENSG00000153789
chr16	85104108	85104235	16:85104108-85104235	ENSG00000153789
chr16	85104418	85104518	16:85104418-85104518	ENSG00000153789
chr16	85104721	85104821	16:85104721-85104821	ENSG00000153789
chr16	85105002	85105393	16:85105002-85105393	ENSG00000153789
chr16	85115463	85115638	16:85115463-85115638	ENSG00000153789,ENSG00000287787,ENSG00000270313
chr16	85123539	85123687	16:85123539-85123687	ENSG00000287787
chr16	85134876	85135076	16:85134876-85135076	ENSG00000278214,ENSG00000275088,ENSG00000287787
chr16	85137163	85137389	16:85137163-85137389	ENSG00000278214,ENSG00000275088
chr16	85137487	85137642	16:85137487-85137642	ENSG00000278214,ENSG00000275088
chr16	85144407	85144566	16:85144407-85144566	ENSG00000278214,ENSG00000275088
chr16	85155478	85155579	16:85155478-85155579	ENSG00000275088,ENSG00000287787
chr16	85157053	85157216	16:85157053-85157216	ENSG00000275088,ENSG00000287787
chr16	85158031	85158232	16:85158031-85158232	ENSG00000275088,ENSG00000287787
chr16	85238157	85238257	16:85238157-85238257	ENSG00000287787
chr16	85292177	85292277	16:85292177-85292277	ENSG00000266307,ENSG00000270313,ENSG00000179219
chr16	85304364	85304486	16:85304364-85304486	ENSG00000266307,ENSG00000270313,ENSG00000179219
chr16	85313471	85313635	16:85313471-85313635	ENSG00000266307,ENSG00000270313,ENSG00000179219
chr16	85316629	85316779	16:85316629-85316779	ENSG00000266307,ENSG00000270313,ENSG00000179219
chr16	85318973	85319073	16:85318973-85319073	ENSG00000266307,ENSG00000270313,ENSG00000179219
chr16	85321973	85322094	16:85321973-85322094	ENSG00000266307,ENSG00000270313,ENSG00000179219
chr16	85329488	85329588	16:85329488-85329588	-
chr16	85333631	85333802	16:85333631-85333802	ENSG00000287946,ENSG00000270313
chr16	85351152	85351252	16:85351152-85351252	ENSG00000287946,ENSG00000131149
chr16	85372944	85373044	16:85372944-85373044	-
chr16	85373892	85373992	16:85373892-85373992	-
chr16	85377539	85377639	16:85377539-85377639	-
chr16	85385845	85385994	16:85385845-85385994	-
chr16	85386076	85386176	16:85386076-85386176	-
chr16	85390844	85390944	16:85390844-85390944	-
chr16	85428348	85428460	16:85428348-85428460	ENSG00000278716
chr16	85429271	85429372	16:85429271-85429372	ENSG00000278716
chr16	85459235	85459335	16:85459235-85459335	ENSG00000278716
chr16	85464107	85464303	16:85464107-85464303	ENSG00000278716
chr16	85535491	85535639	16:85535491-85535639	ENSG00000278716
chr16	85536221	85536342	16:85536221-85536342	ENSG00000278716
chr16	85537952	85538052	16:85537952-85538052	ENSG00000278716
chr16	85545311	85545411	16:85545311-85545411	ENSG00000278716
chr16	85550060	85550160	16:85550060-85550160	ENSG00000278716
chr16	85553351	85553658	16:85553351-85553658	ENSG00000260417,ENSG00000278716,ENSG00000131149
chr16	85553880	85554025	16:85553880-85554025	ENSG00000278716
chr16	85554212	85554482	16:85554212-85554482	ENSG00000278716
chr16	85554910	85555010	16:85554910-85555010	ENSG00000278716
chr16	85555976	85556119	16:85555976-85556119	ENSG00000260417,ENSG00000131149
chr16	85557193	85557322	16:85557193-85557322	ENSG00000260417,ENSG00000131149
chr16	85559275	85559375	16:85559275-85559375	-
chr16	85563747	85564010	16:85563747-85564010	ENSG00000260417,ENSG00000131149
chr16	85566346	85566446	16:85566346-85566446	ENSG00000260417,ENSG00000270124
chr16	85569800	85570142	16:85569800-85570142	ENSG00000260417,ENSG00000270124
chr16	85571046	85571197	16:85571046-85571197	ENSG00000260417,ENSG00000270124
chr16	85583456	85583617	16:85583456-85583617	ENSG00000260417,ENSG00000270124
chr16	85600955	85601114	16:85600955-85601114	ENSG00000260417,ENSG00000270124
chr16	85610253	85610391	16:85610253-85610391	ENSG00000131149
chr16	85610594	85610899	16:85610594-85610899	ENSG00000260417,ENSG00000278716,ENSG00000131149
chr16	85610940	85611122	16:85610940-85611122	ENSG00000131149
chr16	85611405	85611564	16:85611405-85611564	ENSG00000131149
chr16	85611638	85611813	16:85611638-85611813	ENSG00000260417,ENSG00000278716,ENSG00000131149
chr16	85611860	85612063	16:85611860-85612063	ENSG00000131149
chr16	85612114	85612247	16:85612114-85612247	ENSG00000260417,ENSG00000278716,ENSG00000131149,ENSG00000270313
chr16	85612953	85613053	16:85612953-85613053	ENSG00000131149
chr16	85613086	85613372	16:85613086-85613372	ENSG00000260417,ENSG00000278716,ENSG00000131149
chr16	85613541	85613641	16:85613541-85613641	ENSG00000131149
chr16	85614568	85614718	16:85614568-85614718	ENSG00000131149
chr16	85615779	85616185	16:85615779-85616185	ENSG00000131149
chr16	85616436	85616573	16:85616436-85616573	ENSG00000131149
chr16	85616657	85616757	16:85616657-85616757	ENSG00000131149
chr16	85617118	85617218	16:85617118-85617218	ENSG00000131149
chr16	85625068	85625175	16:85625068-85625175	-
chr16	85631081	85631208	16:85631081-85631208	-
chr16	85644349	85644449	16:85644349-85644449	-
chr16	85652785	85652885	16:85652785-85652885	ENSG00000263968,ENSG00000131149
chr16	85653080	85653180	16:85653080-85653180	ENSG00000263968,ENSG00000131149
chr16	85674223	85674456	16:85674223-85674456	ENSG00000287125,ENSG00000275393,ENSG00000131149
chr16	85688758	85688858	16:85688758-85688858	ENSG00000287125,ENSG00000275393,ENSG00000154102,ENSG00000131153
chr16	85688893	85689152	16:85688893-85689152	ENSG00000287125,ENSG00000275393,ENSG00000154102,ENSG00000131153
chr16	85720543	85722196	16:85720543-85722196	ENSG00000270184,ENSG00000252311,ENSG00000269898,ENSG00000283416,ENSG00000287125,ENSG00000275393,ENSG00000154102
chr16	85738900	85739000	16:85738900-85739000	ENSG00000270184,ENSG00000252311,ENSG00000269898,ENSG00000283416,ENSG00000154102
chr16	85798778	85799009	16:85798778-85799009	ENSG00000270159,ENSG00000270184,ENSG00000252311,ENSG00000131148,ENSG00000131143
chr16	85799322	85800011	16:85799322-85800011	ENSG00000270159,ENSG00000270184,ENSG00000252311,ENSG00000131148,ENSG00000154102,ENSG00000131143,ENSG00000270698,ENSG00000214259
chr16	85800125	85800347	16:85800125-85800347	ENSG00000270184,ENSG00000252311,ENSG00000131148,ENSG00000131143,ENSG00000270698,ENSG00000214259
chr16	85902730	85903212	16:85902730-85903212	ENSG00000286510,ENSG00000279907,ENSG00000140968,ENSG00000274134
chr16	85916546	85916646	16:85916546-85916646	ENSG00000286510,ENSG00000279907,ENSG00000140968,ENSG00000274134,ENSG00000285163
chr16	85934764	85934875	16:85934764-85934875	ENSG00000286510,ENSG00000279907,ENSG00000140968,ENSG00000274134,ENSG00000285163,ENSG00000268804
chr16	85947887	85947987	16:85947887-85947987	ENSG00000286510,ENSG00000279907,ENSG00000274134,ENSG00000285163,ENSG00000268804
chr16	85988101	85988201	16:85988101-85988201	ENSG00000270698,ENSG00000214259,ENSG00000286510,ENSG00000279907,ENSG00000285040,ENSG00000269667,ENSG00000285012
chr16	86000993	86001093	16:86000993-86001093	ENSG00000270698,ENSG00000214259,ENSG00000286510,ENSG00000279907,ENSG00000285040,ENSG00000285012
chr16	86018717	86018822	16:86018717-86018822	ENSG00000270698,ENSG00000214259,ENSG00000286510,ENSG00000279907,ENSG00000285040,ENSG00000261177
chr16	86044150	86044298	16:86044150-86044298	ENSG00000286510,ENSG00000279907,ENSG00000279604,ENSG00000261177,ENSG00000268078
chr16	86202365	86202468	16:86202365-86202468	ENSG00000261177,ENSG00000268078,ENSG00000268505,ENSG00000269186,ENSG00000268754,ENSG00000199949,ENSG00000268532
chr16	86312314	86312414	16:86312314-86312414	ENSG00000261177,ENSG00000268078,ENSG00000268754,ENSG00000199949,ENSG00000268532
chr16	86314398	86314498	16:86314398-86314498	ENSG00000261177,ENSG00000268078,ENSG00000268754,ENSG00000199949,ENSG00000268532
chr16	86324553	86324693	16:86324553-86324693	ENSG00000261177,ENSG00000268078,ENSG00000268754,ENSG00000199949,ENSG00000268532,ENSG00000168367
chr16	86335475	86335697	16:86335475-86335697	ENSG00000261177,ENSG00000268078,ENSG00000268754,ENSG00000199949,ENSG00000268532,ENSG00000168367,ENSG00000269826
chr16	86348114	86348227	16:86348114-86348227	ENSG00000168367,ENSG00000269826
chr16	86405244	86405344	16:86405244-86405344	ENSG00000261177,ENSG00000268078,ENSG00000199949,ENSG00000268532
chr16	86437500	86437618	16:86437500-86437618	ENSG00000261177,ENSG00000268078,ENSG00000199949,ENSG00000268532,ENSG00000268473
chr16	86438628	86438739	16:86438628-86438739	ENSG00000261177,ENSG00000268078,ENSG00000199949,ENSG00000268532,ENSG00000268473
chr16	86445357	86445610	16:86445357-86445610	ENSG00000261177,ENSG00000268078,ENSG00000268473
chr16	86468958	86469709	16:86468958-86469709	ENSG00000261177,ENSG00000268078
chr16	86474913	86475013	16:86474913-86475013	ENSG00000261177,ENSG00000268078,ENSG00000199949,ENSG00000268532,ENSG00000268388
chr16	86509387	86509487	16:86509387-86509487	ENSG00000268388,ENSG00000103241
chr16	86528093	86528274	16:86528093-86528274	ENSG00000261177,ENSG00000103241,ENSG00000270020,ENSG00000243697,ENSG00000103248
chr16	86531223	86531396	16:86531223-86531396	ENSG00000261177,ENSG00000270020,ENSG00000243697,ENSG00000103248
chr16	86555172	86555503	16:86555172-86555503	ENSG00000261697,ENSG00000261363,ENSG00000176678,ENSG00000176692,ENSG00000103248,ENSG00000280278,ENSG00000260944
chr16	86604557	86604657	16:86604557-86604657	ENSG00000274478,ENSG00000261161,ENSG00000260387,ENSG00000279142,ENSG00000176678,ENSG00000176692,ENSG00000260944
chr16	86723278	86723437	16:86723278-86723437	ENSG00000260026,ENSG00000261175,ENSG00000274478,ENSG00000261161
chr16	86727229	86727360	16:86727229-86727360	ENSG00000260026,ENSG00000261175,ENSG00000274478,ENSG00000261161,ENSG00000260387
chr16	86732717	86732817	16:86732717-86732817	ENSG00000260026,ENSG00000261175,ENSG00000274478,ENSG00000261161,ENSG00000260387
chr16	86767897	86768005	16:86767897-86768005	ENSG00000261363,ENSG00000287010,ENSG00000274478,ENSG00000261161,ENSG00000260387,ENSG00000176678,ENSG00000176692,ENSG00000260944
chr16	86858213	86858313	16:86858213-86858313	ENSG00000261363,ENSG00000274478,ENSG00000261161,ENSG00000260387,ENSG00000176678,ENSG00000176692,ENSG00000260944
chr16	86870022	86870136	16:86870022-86870136	ENSG00000261363,ENSG00000260795,ENSG00000274478,ENSG00000261161,ENSG00000260387,ENSG00000176678,ENSG00000176692,ENSG00000260944
chr16	86896325	86896425	16:86896325-86896425	ENSG00000260795,ENSG00000287161,ENSG00000274478,ENSG00000261161
chr16	86916301	86916401	16:86916301-86916401	ENSG00000260795,ENSG00000274478,ENSG00000261161,ENSG00000260387
chr16	86918618	86918718	16:86918618-86918718	ENSG00000260795
chr16	86919902	86920047	16:86919902-86920047	ENSG00000261363,ENSG00000260795,ENSG00000274478,ENSG00000261161,ENSG00000260387
chr16	86931777	86931918	16:86931777-86931918	ENSG00000261363,ENSG00000260795,ENSG00000261161,ENSG00000260387,ENSG00000176678,ENSG00000176692,ENSG00000260944
chr16	86969011	86969111	16:86969011-86969111	ENSG00000261161,ENSG00000260387
chr16	87054626	87054775	16:87054626-87054775	ENSG00000261363,ENSG00000232190,ENSG00000261161,ENSG00000260387,ENSG00000176678,ENSG00000176692,ENSG00000260944
chr16	87133870	87133970	16:87133870-87133970	ENSG00000285527,ENSG00000261363
chr16	87166242	87166357	16:87166242-87166357	ENSG00000261697,ENSG00000261363,ENSG00000274478
chr16	87170468	87170630	16:87170468-87170630	ENSG00000261697,ENSG00000261363
chr16	87201246	87201359	16:87201246-87201359	ENSG00000280419,ENSG00000261697,ENSG00000261651,ENSG00000261095,ENSG00000261363,ENSG00000176692,ENSG00000260944
chr16	87214809	87214960	16:87214809-87214960	ENSG00000261697,ENSG00000261651,ENSG00000261095
chr16	87268386	87268583	16:87268386-87268583	ENSG00000280419,ENSG00000243705,ENSG00000261697,ENSG00000261363,ENSG00000176692,ENSG00000260944
chr16	87317043	87317555	16:87317043-87317555	ENSG00000270082,ENSG00000270006,ENSG00000131152,ENSG00000280419,ENSG00000261697,ENSG00000260456
chr16	87317801	87317970	16:87317801-87317970	ENSG00000270082,ENSG00000270006,ENSG00000131152,ENSG00000280419,ENSG00000261697,ENSG00000260456
chr16	87356396	87356577	16:87356396-87356577	ENSG00000269901,ENSG00000270082,ENSG00000131152,ENSG00000280419,ENSG00000261697
chr16	87369954	87370111	16:87369954-87370111	ENSG00000269901,ENSG00000103264,ENSG00000270082,ENSG00000131152
chr16	87381945	87382065	16:87381945-87382065	ENSG00000140941,ENSG00000103264,ENSG00000270082,ENSG00000131152
chr16	87382896	87383308	16:87382896-87383308	ENSG00000140941,ENSG00000103264,ENSG00000270082,ENSG00000131152,ENSG00000280419
chr16	87383597	87384313	16:87383597-87384313	ENSG00000140941,ENSG00000269901,ENSG00000103264,ENSG00000270082,ENSG00000270006,ENSG00000131152,ENSG00000280419,ENSG00000261697,ENSG00000260456
chr16	87384351	87384452	16:87384351-87384452	ENSG00000140941,ENSG00000103264,ENSG00000270082,ENSG00000131152
chr16	87384502	87384611	16:87384502-87384611	ENSG00000140941,ENSG00000103264,ENSG00000270082,ENSG00000131152
chr16	87384684	87384784	16:87384684-87384784	ENSG00000140941,ENSG00000103264,ENSG00000270082,ENSG00000131152
chr16	87385796	87385896	16:87385796-87385896	ENSG00000140941,ENSG00000103264
chr16	87388170	87388695	16:87388170-87388695	ENSG00000140941,ENSG00000103264,ENSG00000270082,ENSG00000131152
chr16	87391796	87393024	16:87391796-87393024	ENSG00000261592,ENSG00000140941,ENSG00000103264,ENSG00000270082,ENSG00000131152,ENSG00000280419
chr16	87393419	87393545	16:87393419-87393545	ENSG00000140941,ENSG00000103264
chr16	87395561	87395661	16:87395561-87395661	ENSG00000261592,ENSG00000140941
chr16	87395790	87395890	16:87395790-87395890	ENSG00000261592,ENSG00000140941,ENSG00000103264
chr16	87397972	87398072	16:87397972-87398072	ENSG00000261592,ENSG00000140941,ENSG00000103264
chr16	87414747	87414849	16:87414747-87414849	ENSG00000140948,ENSG00000261592
chr16	87459159	87460492	16:87459159-87460492	ENSG00000276337,ENSG00000276393
chr16	87468459	87468559	16:87468459-87468559	ENSG00000276337,ENSG00000276393
chr16	87487544	87487699	16:87487544-87487699	ENSG00000288568,ENSG00000276337,ENSG00000276393,ENSG00000140948
chr16	87491484	87491763	16:87491484-87491763	ENSG00000288568,ENSG00000276337,ENSG00000276393,ENSG00000140948
chr16	87492702	87493277	16:87492702-87493277	ENSG00000288568,ENSG00000276337,ENSG00000276393,ENSG00000140948
chr16	87494270	87494370	16:87494270-87494370	ENSG00000288568,ENSG00000276337,ENSG00000276393,ENSG00000140948
chr16	87546970	87547070	16:87546970-87547070	ENSG00000269935,ENSG00000260750
chr16	87577785	87577885	16:87577785-87577885	ENSG00000154118,ENSG00000269935,ENSG00000260750
chr16	87627955	87635158	16:87627955-87635158	ENSG00000269935,ENSG00000260750
chr16	87649092	87649192	16:87649092-87649192	ENSG00000277504,ENSG00000154118,ENSG00000269935,ENSG00000260750
chr16	87692605	87692705	16:87692605-87692705	ENSG00000104731,ENSG00000226180,ENSG00000277504
chr16	87695279	87695399	16:87695279-87695399	ENSG00000104731,ENSG00000226180,ENSG00000277504,ENSG00000269935,ENSG00000260750
chr16	87723422	87723536	16:87723422-87723536	ENSG00000104731,ENSG00000277504
chr16	87724820	87724942	16:87724820-87724942	ENSG00000104731,ENSG00000277504
chr16	87754573	87754772	16:87754573-87754772	ENSG00000260671,ENSG00000104731
chr16	87759530	87759630	16:87759530-87759630	ENSG00000260671,ENSG00000104731
chr16	87764269	87764369	16:87764269-87764369	ENSG00000104731
chr16	87764608	87764708	16:87764608-87764708	ENSG00000104731
chr16	87765021	87765218	16:87765021-87765218	ENSG00000104731
chr16	87765834	87765974	16:87765834-87765974	ENSG00000104731
chr16	87766113	87766244	16:87766113-87766244	ENSG00000104731
chr16	87773582	87773682	16:87773582-87773682	ENSG00000260498,ENSG00000104731
chr16	87776535	87776846	16:87776535-87776846	ENSG00000260498
chr16	87777898	87778112	16:87777898-87778112	ENSG00000260498,ENSG00000104731
chr16	87779045	87779477	16:87779045-87779477	ENSG00000278598,ENSG00000260498,ENSG00000104731
chr16	87810635	87810752	16:87810635-87810752	ENSG00000260466,ENSG00000278598,ENSG00000260177
chr16	87846851	87847010	16:87846851-87847010	ENSG00000260466,ENSG00000278598
chr16	87847672	87847817	16:87847672-87847817	ENSG00000260466,ENSG00000278598
chr16	87850192	87850392	16:87850192-87850392	ENSG00000260466,ENSG00000278598
chr16	87853663	87853777	16:87853663-87853777	ENSG00000260466,ENSG00000278598
chr16	87853820	87854213	16:87853820-87854213	ENSG00000260466,ENSG00000278598,ENSG00000103257
chr16	87855386	87855532	16:87855386-87855532	ENSG00000260466,ENSG00000278598,ENSG00000103257
chr16	87856102	87856579	16:87856102-87856579	ENSG00000260466,ENSG00000278598,ENSG00000103257
chr16	87856672	87856772	16:87856672-87856772	ENSG00000260466,ENSG00000278598,ENSG00000103257
chr16	87857572	87858834	16:87857572-87858834	ENSG00000260466,ENSG00000103257
chr16	87861463	87861569	16:87861463-87861569	ENSG00000260466,ENSG00000278598,ENSG00000103257
chr16	87866075	87866191	16:87866075-87866191	ENSG00000260466,ENSG00000278598,ENSG00000103257,ENSG00000260498
chr16	87866307	87866441	16:87866307-87866441	ENSG00000260466,ENSG00000103257
chr16	87868413	87868595	16:87868413-87868595	ENSG00000260466,ENSG00000278598,ENSG00000103257,ENSG00000260498
chr16	87868873	87868983	16:87868873-87868983	ENSG00000260466,ENSG00000278598,ENSG00000103257,ENSG00000260498
chr16	87869295	87869625	16:87869295-87869625	ENSG00000260466,ENSG00000278598,ENSG00000103257,ENSG00000260498
chr16	87869737	87869837	16:87869737-87869837	ENSG00000103257
chr16	87870926	87871039	16:87870926-87871039	ENSG00000260498
chr16	87872010	87874301	16:87872010-87874301	ENSG00000278598,ENSG00000260498
chr16	87895033	87895133	16:87895033-87895133	ENSG00000270385,ENSG00000174990
chr16	87895771	87895963	16:87895771-87895963	ENSG00000270385,ENSG00000174990
chr16	87898938	87899038	16:87898938-87899038	ENSG00000270385,ENSG00000174990
chr16	87909170	87909270	16:87909170-87909270	-
chr16	87909442	87909542	16:87909442-87909542	-
chr16	87949442	87949591	16:87949442-87949591	ENSG00000172530,ENSG00000260443,ENSG00000174990
chr16	87949688	87949788	16:87949688-87949788	ENSG00000172530,ENSG00000260443,ENSG00000174990
chr16	87950667	87951916	16:87950667-87951916	ENSG00000172530,ENSG00000260443,ENSG00000174990
chr16	87952231	87952431	16:87952231-87952431	ENSG00000172530,ENSG00000260443
chr16	87954843	87955024	16:87954843-87955024	ENSG00000172530,ENSG00000260443
chr16	87955920	87956296	16:87955920-87956296	ENSG00000172530
chr16	87956365	87956739	16:87956365-87956739	ENSG00000172530
chr16	87961817	87961932	16:87961817-87961932	ENSG00000172530
chr16	87963332	87963575	16:87963332-87963575	ENSG00000172530
chr16	87967481	87967593	16:87967481-87967593	ENSG00000172530
chr16	88031194	88031356	16:88031194-88031356	ENSG00000172530
chr16	88042202	88042302	16:88042202-88042302	-
chr16	88045912	88046203	16:88045912-88046203	ENSG00000260162
chr16	88069400	88069517	16:88069400-88069517	ENSG00000260162
chr16	88070174	88070325	16:88070174-88070325	ENSG00000261327,ENSG00000260162
chr16	88083212	88083318	16:88083212-88083318	ENSG00000260166,ENSG00000261193
chr16	88084315	88084421	16:88084315-88084421	ENSG00000205037,ENSG00000260166,ENSG00000261193
chr16	88088311	88088508	16:88088311-88088508	ENSG00000260166,ENSG00000261193
chr16	88091304	88091404	16:88091304-88091404	ENSG00000261327,ENSG00000260162,ENSG00000205037,ENSG00000260166,ENSG00000261193
chr16	88099694	88099794	16:88099694-88099794	ENSG00000261327,ENSG00000260162,ENSG00000205037
chr16	88120684	88120824	16:88120684-88120824	ENSG00000261273,ENSG00000261816,ENSG00000260420,ENSG00000261327,ENSG00000260162
chr16	88130182	88130323	16:88130182-88130323	ENSG00000261273,ENSG00000261816,ENSG00000260420,ENSG00000261327,ENSG00000260162
chr16	88144162	88144262	16:88144162-88144262	ENSG00000261273,ENSG00000261816,ENSG00000260420,ENSG00000261327,ENSG00000260162
chr16	88145457	88145557	16:88145457-88145557	ENSG00000261273,ENSG00000261816,ENSG00000260420,ENSG00000261327,ENSG00000260162
chr16	88265506	88265632	16:88265506-88265632	ENSG00000261273,ENSG00000261816,ENSG00000260420,ENSG00000261327,ENSG00000260162
chr16	88290037	88290181	16:88290037-88290181	ENSG00000261273,ENSG00000261816,ENSG00000260420,ENSG00000261327,ENSG00000260162
chr16	88341819	88341942	16:88341819-88341942	ENSG00000261273,ENSG00000261816,ENSG00000260420,ENSG00000261327,ENSG00000260162
chr16	88349069	88349183	16:88349069-88349183	ENSG00000261273,ENSG00000261816,ENSG00000260420,ENSG00000261327,ENSG00000260162
chr16	88369095	88369205	16:88369095-88369205	ENSG00000261273,ENSG00000261816,ENSG00000260420,ENSG00000261327,ENSG00000260162
chr16	88388933	88389080	16:88388933-88389080	ENSG00000225614,ENSG00000261816,ENSG00000260420
chr16	88423661	88423761	16:88423661-88423761	ENSG00000225614,ENSG00000261816,ENSG00000260420
chr16	88429176	88429303	16:88429176-88429303	ENSG00000225614,ENSG00000261816,ENSG00000260420,ENSG00000261327,ENSG00000260162
chr16	88430125	88430293	16:88430125-88430293	ENSG00000225614,ENSG00000261816,ENSG00000260420,ENSG00000261327,ENSG00000260162
chr16	88441694	88441823	16:88441694-88441823	ENSG00000261816,ENSG00000260420
chr16	88443032	88443272	16:88443032-88443272	ENSG00000261816,ENSG00000260420
chr16	88446555	88446655	16:88446555-88446655	ENSG00000179588
chr16	88447367	88447467	16:88447367-88447467	ENSG00000179588
chr16	88452650	88453436	16:88452650-88453436	ENSG00000263456,ENSG00000179588
chr16	88454521	88454621	16:88454521-88454621	ENSG00000179588
chr16	88455315	88455439	16:88455315-88455439	ENSG00000263456,ENSG00000179588
chr16	88455557	88455905	16:88455557-88455905	ENSG00000263456,ENSG00000179588
chr16	88455939	88456047	16:88455939-88456047	ENSG00000263456,ENSG00000179588
chr16	88456414	88456537	16:88456414-88456537	ENSG00000263456,ENSG00000179588
chr16	88458501	88458601	16:88458501-88458601	ENSG00000263456,ENSG00000179588
chr16	88470405	88470521	16:88470405-88470521	ENSG00000263456
chr16	88476866	88477011	16:88476866-88477011	ENSG00000263456
chr16	88480394	88480525	16:88480394-88480525	-
chr16	88488909	88489079	16:88488909-88489079	ENSG00000277349
chr16	88491782	88491956	16:88491782-88491956	-
chr16	88513377	88513477	16:88513377-88513477	-
chr16	88532078	88532178	16:88532078-88532178	ENSG00000261744
chr16	88532684	88532798	16:88532684-88532798	ENSG00000261744
chr16	88534186	88534448	16:88534186-88534448	ENSG00000261744
chr16	88534528	88534659	16:88534528-88534659	ENSG00000261744
chr16	88537368	88537492	16:88537368-88537492	ENSG00000261744
chr16	88540503	88540622	16:88540503-88540622	-
chr16	88566128	88566232	16:88566128-88566232	ENSG00000158545
chr16	88568926	88569027	16:88568926-88569027	-
chr16	88569524	88569706	16:88569524-88569706	-
chr16	88570194	88570597	16:88570194-88570597	ENSG00000158545
chr16	88571314	88571467	16:88571314-88571467	ENSG00000158545
chr16	88573058	88573158	16:88573058-88573158	ENSG00000158545
chr16	88578380	88578480	16:88578380-88578480	ENSG00000158545
chr16	88580427	88580923	16:88580427-88580923	ENSG00000158545
chr16	88581561	88581691	16:88581561-88581691	ENSG00000158545
chr16	88587531	88587690	16:88587531-88587690	ENSG00000158545
chr16	88605561	88605671	16:88605561-88605671	ENSG00000158545
chr16	88605754	88605854	16:88605754-88605854	-
chr16	88620071	88620415	16:88620071-88620415	ENSG00000158545
chr16	88623494	88623594	16:88623494-88623594	ENSG00000158545
chr16	88630032	88630132	16:88630032-88630132	ENSG00000124391,ENSG00000158545
chr16	88632114	88632214	16:88632114-88632214	ENSG00000124391,ENSG00000158545
chr16	88633243	88633376	16:88633243-88633376	ENSG00000124391,ENSG00000158545
chr16	88634084	88634693	16:88634084-88634693	ENSG00000124391,ENSG00000158545
chr16	88634795	88635134	16:88634795-88635134	ENSG00000124391,ENSG00000158545
chr16	88638041	88638141	16:88638041-88638141	ENSG00000124391
chr16	88639170	88639309	16:88639170-88639309	ENSG00000124391,ENSG00000158545
chr16	88639630	88639784	16:88639630-88639784	ENSG00000124391
chr16	88640016	88640116	16:88640016-88640116	ENSG00000051523,ENSG00000124391
chr16	88640566	88640696	16:88640566-88640696	ENSG00000051523,ENSG00000124391
chr16	88649511	88649736	16:88649511-88649736	ENSG00000167508,ENSG00000051523
chr16	88650389	88650519	16:88650389-88650519	ENSG00000260630,ENSG00000167508,ENSG00000051523
chr16	88650590	88650962	16:88650590-88650962	ENSG00000260630,ENSG00000167508,ENSG00000051523
chr16	88650996	88651750	16:88650996-88651750	ENSG00000260630,ENSG00000167508,ENSG00000051523
chr16	88652018	88652131	16:88652018-88652131	ENSG00000260630,ENSG00000167508,ENSG00000051523
chr16	88652416	88652570	16:88652416-88652570	ENSG00000167508,ENSG00000051523
chr16	88652791	88652910	16:88652791-88652910	ENSG00000260630,ENSG00000167508,ENSG00000051523
chr16	88653878	88654010	16:88653878-88654010	ENSG00000167508,ENSG00000051523
chr16	88663073	88663355	16:88663073-88663355	ENSG00000260630,ENSG00000167508,ENSG00000051523
chr16	88663734	88663834	16:88663734-88663834	ENSG00000260630,ENSG00000167508
chr16	88672033	88673575	16:88672033-88673575	ENSG00000260630,ENSG00000222359
chr16	88677933	88678100	16:88677933-88678100	ENSG00000260630
chr16	88681509	88682044	16:88681509-88682044	ENSG00000185669,ENSG00000260630
chr16	88682207	88682307	16:88682207-88682307	ENSG00000185669,ENSG00000260630
chr16	88685254	88685400	16:88685254-88685400	ENSG00000185669,ENSG00000260630
chr16	88686362	88686841	16:88686362-88686841	ENSG00000259813,ENSG00000185669,ENSG00000260630
chr16	88693273	88693377	16:88693273-88693377	ENSG00000259813,ENSG00000158717,ENSG00000185669,ENSG00000260630
chr16	88693474	88693666	16:88693474-88693666	ENSG00000259813,ENSG00000158717,ENSG00000185669,ENSG00000260630
chr16	88693940	88694040	16:88693940-88694040	ENSG00000259813,ENSG00000158717,ENSG00000185669,ENSG00000260630
chr16	88698772	88698915	16:88698772-88698915	ENSG00000259813,ENSG00000158717
chr16	88700495	88701346	16:88700495-88701346	ENSG00000174177,ENSG00000259813,ENSG00000158717
chr16	88701449	88701549	16:88701449-88701549	ENSG00000174177,ENSG00000259813,ENSG00000158717
chr16	88702056	88702330	16:88702056-88702330	ENSG00000174177,ENSG00000259813,ENSG00000158717
chr16	88702493	88702593	16:88702493-88702593	ENSG00000174177,ENSG00000259813,ENSG00000158717
chr16	88703345	88703545	16:88703345-88703545	ENSG00000174177,ENSG00000259813,ENSG00000158717
chr16	88703617	88703815	16:88703617-88703815	ENSG00000174177,ENSG00000259813,ENSG00000158717
chr16	88703854	88703972	16:88703854-88703972	ENSG00000174177,ENSG00000259813,ENSG00000158717
chr16	88705881	88706168	16:88705881-88706168	ENSG00000174177,ENSG00000158717,ENSG00000278341
chr16	88706363	88706822	16:88706363-88706822	ENSG00000174177,ENSG00000158717,ENSG00000278341
chr16	88708162	88708333	16:88708162-88708333	ENSG00000174177,ENSG00000158717,ENSG00000278341
chr16	88708662	88708787	16:88708662-88708787	ENSG00000174177,ENSG00000158717,ENSG00000278341
chr16	88709450	88709550	16:88709450-88709550	ENSG00000174177,ENSG00000158717,ENSG00000278341
chr16	88710164	88710344	16:88710164-88710344	ENSG00000174177,ENSG00000278341,ENSG00000103335,ENSG00000284585,ENSG00000260121
chr16	88714674	88714774	16:88714674-88714774	ENSG00000174177,ENSG00000158717,ENSG00000278341,ENSG00000103335,ENSG00000284585,ENSG00000260121
chr16	88719353	88719469	16:88719353-88719469	ENSG00000174177,ENSG00000278341,ENSG00000103335,ENSG00000284585,ENSG00000260121
chr16	88720025	88720125	16:88720025-88720125	ENSG00000103335,ENSG00000284585,ENSG00000260121
chr16	88737240	88737393	16:88737240-88737393	ENSG00000224888,ENSG00000260617,ENSG00000182376
chr16	88737815	88737915	16:88737815-88737915	ENSG00000224888,ENSG00000260617,ENSG00000182376
chr16	88737947	88738076	16:88737947-88738076	ENSG00000224888,ENSG00000260617,ENSG00000182376
chr16	88742135	88742235	16:88742135-88742235	ENSG00000224888,ENSG00000260617,ENSG00000182376
chr16	88743866	88743966	16:88743866-88743966	ENSG00000224888,ENSG00000260617,ENSG00000182376
chr16	88744118	88744218	16:88744118-88744218	ENSG00000224888,ENSG00000260617,ENSG00000182376
chr16	88759532	88759659	16:88759532-88759659	-
chr16	88767926	88771458	16:88767926-88771458	ENSG00000261172
chr16	88781325	88781571	16:88781325-88781571	-
chr16	88783460	88783560	16:88783460-88783560	-
chr16	88784536	88784696	16:88784536-88784696	-
chr16	88785160	88785410	16:88785160-88785410	ENSG00000103335,ENSG00000260617,ENSG00000182376
chr16	88785517	88785629	16:88785517-88785629	ENSG00000103335,ENSG00000260617,ENSG00000182376
chr16	88789395	88789495	16:88789395-88789495	ENSG00000103335
chr16	88789674	88789810	16:88789674-88789810	ENSG00000103335,ENSG00000260617,ENSG00000182376
chr16	88790554	88790696	16:88790554-88790696	ENSG00000103335
chr16	88790788	88790891	16:88790788-88790891	ENSG00000103335
chr16	88792241	88792341	16:88792241-88792341	ENSG00000103335
chr16	88794954	88795151	16:88794954-88795151	ENSG00000167513
chr16	88802974	88803074	16:88802974-88803074	ENSG00000167513
chr16	88803301	88803747	16:88803301-88803747	ENSG00000167513,ENSG00000198931
chr16	88803917	88804040	16:88803917-88804040	ENSG00000167513,ENSG00000198931
chr16	88804226	88804377	16:88804226-88804377	ENSG00000167513,ENSG00000198931
chr16	88810423	88810523	16:88810423-88810523	ENSG00000167513,ENSG00000198931
chr16	88811201	88811301	16:88811201-88811301	ENSG00000167513,ENSG00000198931
chr16	88811443	88811572	16:88811443-88811572	ENSG00000167513,ENSG00000198931
chr16	88811753	88812621	16:88811753-88812621	ENSG00000167513,ENSG00000198931,ENSG00000141012
chr16	88818469	88818569	16:88818469-88818569	ENSG00000198931
chr16	88856749	88857224	16:88856749-88857224	ENSG00000141012,ENSG00000167515,ENSG00000205022,ENSG00000259881
chr16	88868112	88868212	16:88868112-88868212	ENSG00000141012,ENSG00000167515,ENSG00000205022,ENSG00000259881
chr16	88869073	88869173	16:88869073-88869173	ENSG00000141012,ENSG00000167515,ENSG00000205022,ENSG00000259881
chr16	88922905	88923049	16:88922905-88923049	ENSG00000259881,ENSG00000261226,ENSG00000205018
chr16	88936493	88936677	16:88936493-88936677	ENSG00000129993,ENSG00000261226,ENSG00000205018
chr16	88938363	88938516	16:88938363-88938516	ENSG00000129993,ENSG00000259881,ENSG00000261226,ENSG00000205018
chr16	88979087	88979275	16:88979087-88979275	ENSG00000129993,ENSG00000259989
chr16	88984222	88984381	16:88984222-88984381	ENSG00000129993,ENSG00000259989
chr16	88992563	88992706	16:88992563-88992706	ENSG00000259989,ENSG00000260923
chr16	89000124	89000225	16:89000124-89000225	-
chr16	89004260	89004388	16:89004260-89004388	-
chr16	89026267	89026367	16:89026267-89026367	-
chr16	89046325	89046475	16:89046325-89046475	ENSG00000256982
chr16	89052833	89052933	16:89052833-89052933	ENSG00000256982
chr16	89053031	89053131	16:89053031-89053131	ENSG00000256982
chr16	89093709	89093961	16:89093709-89093961	ENSG00000176715
chr16	89100827	89100935	16:89100827-89100935	ENSG00000176715,ENSG00000261546
chr16	89109795	89109900	16:89109795-89109900	ENSG00000176715,ENSG00000261546,ENSG00000260528,ENSG00000261172
chr16	89113740	89113865	16:89113740-89113865	ENSG00000176715,ENSG00000261546
chr16	89115466	89115711	16:89115466-89115711	ENSG00000176715,ENSG00000261546
chr16	89155245	89155352	16:89155245-89155352	ENSG00000176715,ENSG00000180422,ENSG00000205015
chr16	89155748	89155883	16:89155748-89155883	ENSG00000176715,ENSG00000180422
chr16	89168657	89168774	16:89168657-89168774	ENSG00000180422,ENSG00000205015,ENSG00000129910
chr16	89170570	89170701	16:89170570-89170701	ENSG00000205015,ENSG00000129910
chr16	89171198	89171884	16:89171198-89171884	ENSG00000180422,ENSG00000205015,ENSG00000129910
chr16	89172272	89172472	16:89172272-89172472	ENSG00000205015,ENSG00000129910
chr16	89184719	89184819	16:89184719-89184819	ENSG00000129910
chr16	89191335	89191449	16:89191335-89191449	ENSG00000259803
chr16	89192435	89192535	16:89192435-89192535	ENSG00000259803
chr16	89192858	89193122	16:89192858-89193122	ENSG00000259803
chr16	89201472	89201651	16:89201472-89201651	ENSG00000259803
chr16	89201716	89201816	16:89201716-89201816	ENSG00000259803
chr16	89216898	89216998	16:89216898-89216998	ENSG00000259877,ENSG00000170100,ENSG00000260659
chr16	89217341	89217616	16:89217341-89217616	ENSG00000259877,ENSG00000170100,ENSG00000260659
chr16	89217654	89217841	16:89217654-89217841	ENSG00000259877,ENSG00000170100,ENSG00000260659
chr16	89240137	89240237	16:89240137-89240237	ENSG00000260659
chr16	89240269	89240369	16:89240269-89240369	ENSG00000260659
chr16	89240931	89241093	16:89240931-89241093	ENSG00000260659
chr16	89241273	89241402	16:89241273-89241402	ENSG00000260659
chr16	89242273	89242373	16:89242273-89242373	ENSG00000260659
chr16	89247322	89247805	16:89247322-89247805	ENSG00000260659
chr16	89269158	89269389	16:89269158-89269389	ENSG00000268218
chr16	89291879	89291979	16:89291879-89291979	ENSG00000260279
chr16	89298645	89298781	16:89298645-89298781	ENSG00000260279
chr16	89300505	89300713	16:89300505-89300713	ENSG00000260279
chr16	89300863	89301036	16:89300863-89301036	ENSG00000260279
chr16	89301637	89301859	16:89301637-89301859	ENSG00000260279
chr16	89301985	89302147	16:89301985-89302147	ENSG00000260279
chr16	89302291	89302405	16:89302291-89302405	ENSG00000260279
chr16	89303537	89303743	16:89303537-89303743	ENSG00000260279
chr16	89307047	89307162	16:89307047-89307162	ENSG00000167522
chr16	89312374	89312592	16:89312374-89312592	ENSG00000167522
chr16	89316136	89316478	16:89316136-89316478	ENSG00000167522,ENSG00000261253
chr16	89316602	89316702	16:89316602-89316702	ENSG00000167522,ENSG00000261253
chr16	89317081	89317181	16:89317081-89317181	ENSG00000167522,ENSG00000261253
chr16	89322148	89322248	16:89322148-89322248	ENSG00000261253
chr16	89325847	89325947	16:89325847-89325947	ENSG00000261253
chr16	89326164	89326281	16:89326164-89326281	ENSG00000261253
chr16	89358244	89358344	16:89358244-89358344	-
chr16	89358650	89358750	16:89358650-89358750	-
chr16	89360850	89361216	16:89360850-89361216	ENSG00000261692
chr16	89362283	89362516	16:89362283-89362516	-
chr16	89363544	89363912	16:89363544-89363912	-
chr16	89364234	89364361	16:89364234-89364361	ENSG00000261692
chr16	89366838	89366938	16:89366838-89366938	-
chr16	89367292	89367392	16:89367292-89367392	-
chr16	89369717	89370007	16:89369717-89370007	-
chr16	89382532	89382632	16:89382532-89382632	ENSG00000261692
chr16	89383076	89383176	16:89383076-89383176	ENSG00000261692
chr16	89388271	89388418	16:89388271-89388418	ENSG00000261692
chr16	89399954	89400054	16:89399954-89400054	ENSG00000288715,ENSG00000261692,ENSG00000287351
chr16	89409476	89409679	16:89409476-89409679	ENSG00000288715,ENSG00000261692,ENSG00000287351
chr16	89413985	89414085	16:89413985-89414085	ENSG00000167522,ENSG00000288715,ENSG00000261692,ENSG00000287351,ENSG00000260923
chr16	89442032	89442191	16:89442032-89442191	ENSG00000288715,ENSG00000261692,ENSG00000287351,ENSG00000252887,ENSG00000270832,ENSG00000277349
chr16	89442405	89442657	16:89442405-89442657	ENSG00000288715,ENSG00000261692,ENSG00000287351,ENSG00000252887,ENSG00000270832,ENSG00000277349
chr16	89453764	89453886	16:89453764-89453886	ENSG00000261692,ENSG00000287351,ENSG00000252887,ENSG00000270832
chr16	89462201	89462301	16:89462201-89462301	ENSG00000261692,ENSG00000287351,ENSG00000270832
chr16	89478619	89478719	16:89478619-89478719	ENSG00000287351,ENSG00000277349
chr16	89482956	89485157	16:89482956-89485157	-
chr16	89488220	89488366	16:89488220-89488366	-
chr16	89489173	89489430	16:89489173-89489430	ENSG00000167522,ENSG00000288715,ENSG00000261692,ENSG00000287351,ENSG00000252887,ENSG00000270832,ENSG00000197912,ENSG00000261118
chr16	89489626	89489859	16:89489626-89489859	ENSG00000261118
chr16	89490200	89490301	16:89490200-89490301	ENSG00000167522,ENSG00000197912,ENSG00000261118
chr16	89490370	89490985	16:89490370-89490985	ENSG00000167522,ENSG00000261692,ENSG00000287351,ENSG00000197912,ENSG00000261118
chr16	89505490	89505824	16:89505490-89505824	ENSG00000197912,ENSG00000261118
chr16	89507613	89507891	16:89507613-89507891	ENSG00000197912,ENSG00000261118
chr16	89507930	89508079	16:89507930-89508079	ENSG00000197912,ENSG00000261118
chr16	89508114	89508756	16:89508114-89508756	ENSG00000197912,ENSG00000261118
chr16	89534278	89534413	16:89534278-89534413	ENSG00000197912
chr16	89542502	89542602	16:89542502-89542602	ENSG00000197912
chr16	89557616	89557716	16:89557616-89557716	ENSG00000167526,ENSG00000200084
chr16	89558768	89558880	16:89558768-89558880	ENSG00000197912,ENSG00000167526,ENSG00000200084
chr16	89560567	89560870	16:89560567-89560870	ENSG00000167526,ENSG00000200084
chr16	89560906	89561424	16:89560906-89561424	ENSG00000167526,ENSG00000200084
chr16	89565972	89566075	16:89565972-89566075	ENSG00000167526,ENSG00000200084
chr16	89574804	89574904	16:89574804-89574904	ENSG00000178773
chr16	89585100	89585200	16:89585100-89585200	ENSG00000178773
chr16	89591467	89591568	16:89591467-89591568	ENSG00000178773,ENSG00000015413
chr16	89593974	89594137	16:89593974-89594137	ENSG00000178773
chr16	89595984	89596084	16:89595984-89596084	ENSG00000178773,ENSG00000015413
chr16	89602709	89602809	16:89602709-89602809	ENSG00000178773,ENSG00000015413
chr16	89637293	89637424	16:89637293-89637424	ENSG00000015413,ENSG00000131165
chr16	89640938	89641038	16:89640938-89641038	ENSG00000015413,ENSG00000131165
chr16	89641146	89641246	16:89641146-89641246	ENSG00000015413,ENSG00000131165
chr16	89657466	89657825	16:89657466-89657825	ENSG00000131165,ENSG00000167523
chr16	89657946	89658287	16:89657946-89658287	ENSG00000131165,ENSG00000167523
chr16	89669940	89670163	16:89669940-89670163	ENSG00000275734
chr16	89673995	89674095	16:89673995-89674095	ENSG00000275734
chr16	89682447	89684723	16:89682447-89684723	ENSG00000275734,ENSG00000185324,ENSG00000260259
chr16	89686700	89686958	16:89686700-89686958	ENSG00000185324,ENSG00000260259,ENSG00000260923
chr16	89687699	89687871	16:89687699-89687871	ENSG00000185324,ENSG00000260259
chr16	89691148	89691343	16:89691148-89691343	ENSG00000185324,ENSG00000260259
chr16	89694871	89694971	16:89694871-89694971	ENSG00000185324,ENSG00000260259
chr16	89695087	89695187	16:89695087-89695187	ENSG00000185324,ENSG00000260259,ENSG00000158792
chr16	89695881	89696025	16:89695881-89696025	ENSG00000185324,ENSG00000260259,ENSG00000158792
chr16	89696711	89696811	16:89696711-89696811	ENSG00000185324,ENSG00000260259,ENSG00000158792
chr16	89696854	89696954	16:89696854-89696954	ENSG00000185324,ENSG00000260259,ENSG00000158792
chr16	89698118	89698218	16:89698118-89698218	ENSG00000185324,ENSG00000260259,ENSG00000158792
chr16	89699913	89700055	16:89699913-89700055	ENSG00000185324,ENSG00000260259,ENSG00000158792
chr16	89700152	89700400	16:89700152-89700400	ENSG00000158792,ENSG00000075399
chr16	89700553	89700696	16:89700553-89700696	ENSG00000158792
chr16	89701028	89701128	16:89701028-89701128	ENSG00000158792
chr16	89701270	89701370	16:89701270-89701370	ENSG00000158792
chr16	89701537	89702216	16:89701537-89702216	ENSG00000185324,ENSG00000260259,ENSG00000158792,ENSG00000075399,ENSG00000261373,ENSG00000158805
chr16	89702570	89702670	16:89702570-89702670	ENSG00000158792
chr16	89706560	89706660	16:89706560-89706660	ENSG00000158792,ENSG00000075399,ENSG00000261373
chr16	89711771	89711879	16:89711771-89711879	ENSG00000075399,ENSG00000261373
chr16	89712941	89713627	16:89712941-89713627	ENSG00000075399,ENSG00000261373
chr16	89718024	89718124	16:89718024-89718124	ENSG00000075399,ENSG00000261373,ENSG00000158805
chr16	89720659	89720851	16:89720659-89720851	ENSG00000075399,ENSG00000261373,ENSG00000158805
chr16	89720907	89721237	16:89720907-89721237	ENSG00000075399,ENSG00000261373,ENSG00000158805
chr16	89721323	89721640	16:89721323-89721640	ENSG00000075399,ENSG00000261373,ENSG00000158805
chr16	89721792	89722985	16:89721792-89722985	ENSG00000075399,ENSG00000261373,ENSG00000158805
chr16	89723315	89723432	16:89723315-89723432	ENSG00000075399,ENSG00000261373,ENSG00000158805
chr16	89723622	89723906	16:89723622-89723906	ENSG00000075399,ENSG00000261373,ENSG00000158805
chr16	89735920	89736020	16:89735920-89736020	ENSG00000158805,ENSG00000187741
chr16	89738571	89738671	16:89738571-89738671	ENSG00000158805,ENSG00000187741
chr16	89741589	89741689	16:89741589-89741689	ENSG00000158805,ENSG00000187741,ENSG00000260528,ENSG00000261172,ENSG00000277349
chr16	89743780	89743880	16:89743780-89743880	ENSG00000158805,ENSG00000187741,ENSG00000260528,ENSG00000261172,ENSG00000277349
chr16	89760061	89760197	16:89760061-89760197	ENSG00000187741
chr16	89760884	89760984	16:89760884-89760984	ENSG00000187741
chr16	89777159	89777378	16:89777159-89777378	ENSG00000187741
chr16	89784327	89784507	16:89784327-89784507	ENSG00000187741
chr16	89784661	89784903	16:89784661-89784903	ENSG00000187741
chr16	89785472	89785781	16:89785472-89785781	ENSG00000187741
chr16	89789622	89789722	16:89789622-89789722	ENSG00000187741
chr16	89792226	89792326	16:89792226-89792326	ENSG00000187741
chr16	89816027	89816181	16:89816027-89816181	ENSG00000187741,ENSG00000204991
chr16	89816422	89816858	16:89816422-89816858	ENSG00000187741,ENSG00000204991
chr16	89828324	89828720	16:89828324-89828720	ENSG00000187741,ENSG00000204991
chr16	89829372	89829472	16:89829372-89829472	ENSG00000204991
chr16	89829699	89829799	16:89829699-89829799	ENSG00000204991
chr16	89838114	89838245	16:89838114-89838245	ENSG00000204991
chr16	89841378	89841671	16:89841378-89841671	ENSG00000204991
chr16	89847431	89847547	16:89847431-89847547	ENSG00000204991
chr16	89853924	89854033	16:89853924-89854033	ENSG00000204991
chr16	89861047	89861147	16:89861047-89861147	ENSG00000204991,ENSG00000277349
chr16	89861547	89861730	16:89861547-89861730	ENSG00000204991,ENSG00000277349
chr16	89864185	89864315	16:89864185-89864315	ENSG00000204991,ENSG00000277349
chr16	89871703	89871908	16:89871703-89871908	ENSG00000141002
chr16	89872964	89873127	16:89872964-89873127	ENSG00000141002
chr16	89873309	89873526	16:89873309-89873526	ENSG00000141002
chr16	89873569	89873687	16:89873569-89873687	ENSG00000141002
chr16	89873891	89874808	16:89873891-89874808	ENSG00000141002
chr16	89883786	89883902	16:89883786-89883902	ENSG00000141002
chr16	89884057	89884157	16:89884057-89884157	ENSG00000141002
chr16	89896465	89896565	16:89896465-89896565	ENSG00000141002,ENSG00000267048
chr16	89896605	89896705	16:89896605-89896705	ENSG00000141002,ENSG00000267048
chr16	89898750	89898850	16:89898750-89898850	ENSG00000141002,ENSG00000267048
chr16	89906001	89906184	16:89906001-89906184	ENSG00000141002,ENSG00000267048,ENSG00000258839
chr16	89910350	89910528	16:89910350-89910528	ENSG00000141002,ENSG00000267048,ENSG00000258839,ENSG00000198211,ENSG00000260923
chr16	89911566	89911666	16:89911566-89911666	ENSG00000141002,ENSG00000267048,ENSG00000258839,ENSG00000198211,ENSG00000260923
chr16	89915728	89915828	16:89915728-89915828	ENSG00000258839,ENSG00000198211,ENSG00000259006,ENSG00000258947
chr16	89917750	89918225	16:89917750-89918225	ENSG00000267048,ENSG00000258839,ENSG00000198211,ENSG00000259006,ENSG00000258947
chr16	89918723	89918892	16:89918723-89918892	ENSG00000258839,ENSG00000198211,ENSG00000259006,ENSG00000258947
chr16	89919041	89919141	16:89919041-89919141	ENSG00000258839,ENSG00000198211,ENSG00000259006,ENSG00000258947
chr16	89919671	89919826	16:89919671-89919826	ENSG00000258839,ENSG00000198211,ENSG00000259006,ENSG00000258947
chr16	89921023	89921197	16:89921023-89921197	ENSG00000258839,ENSG00000198211,ENSG00000259006,ENSG00000258947
chr16	89923121	89923235	16:89923121-89923235	ENSG00000258839,ENSG00000198211,ENSG00000259006,ENSG00000258947
chr16	89923280	89923422	16:89923280-89923422	ENSG00000258839,ENSG00000198211,ENSG00000259006,ENSG00000258947
chr16	89924393	89924651	16:89924393-89924651	ENSG00000258839,ENSG00000198211,ENSG00000259006,ENSG00000258947
chr16	89926321	89926513	16:89926321-89926513	ENSG00000259006,ENSG00000258947
chr16	89934849	89934949	16:89934849-89934949	ENSG00000258947
chr16	89944503	89944603	16:89944503-89944603	ENSG00000140995
chr16	89948211	89948371	16:89948211-89948371	ENSG00000140995
chr16	89948632	89948772	16:89948632-89948772	ENSG00000140995
chr16	89949496	89949611	16:89949496-89949611	ENSG00000140995
chr16	89951083	89951183	16:89951083-89951183	ENSG00000140995
chr16	89959609	89959735	16:89959609-89959735	ENSG00000140995
chr16	89971487	89971655	16:89971487-89971655	ENSG00000177946,ENSG00000223959
chr16	89972481	89972912	16:89972481-89972912	ENSG00000177946,ENSG00000223959,ENSG00000260923
chr16	89994969	89995103	16:89994969-89995103	ENSG00000223959,ENSG00000003249
chr16	89995140	89995264	16:89995140-89995264	ENSG00000223959,ENSG00000003249
chr16	90008803	90009069	16:90008803-90009069	ENSG00000003249,ENSG00000141013
chr16	90018136	90018248	16:90018136-90018248	ENSG00000003249,ENSG00000141013,ENSG00000221819
chr16	90022540	90022712	16:90022540-90022712	ENSG00000003249,ENSG00000141013,ENSG00000221819,ENSG00000222359,ENSG00000260923
chr16	90022793	90022893	16:90022793-90022893	ENSG00000003249,ENSG00000141013,ENSG00000221819,ENSG00000222359,ENSG00000260923
chr16	90023151	90023251	16:90023151-90023251	ENSG00000003249,ENSG00000141013,ENSG00000221819,ENSG00000222359,ENSG00000260923
chr16	90046395	90046495	16:90046395-90046495	ENSG00000141013,ENSG00000222019,ENSG00000260923
chr16	90077289	90077541	16:90077289-90077541	ENSG00000222019,ENSG00000126856,ENSG00000261812,ENSG00000260528,ENSG00000260507,ENSG00000261172,ENSG00000260923
chr16	90081779	90081879	16:90081779-90081879	ENSG00000126856,ENSG00000261812,ENSG00000260528,ENSG00000260507,ENSG00000261172,ENSG00000260923
chr16	90082087	90082275	16:90082087-90082275	ENSG00000126856,ENSG00000261812,ENSG00000260528,ENSG00000260507,ENSG00000261172,ENSG00000260923
chr16	90082626	90082803	16:90082626-90082803	ENSG00000126856,ENSG00000261812,ENSG00000260528,ENSG00000260507,ENSG00000261172,ENSG00000260923
chr16	90092211	90092385	16:90092211-90092385	ENSG00000126856,ENSG00000261812,ENSG00000260528,ENSG00000260507,ENSG00000261172
chr17	143983	144212	17:143983-144212	ENSG00000280136,ENSG00000268320
chr17	144283	144383	17:144283-144383	ENSG00000280136,ENSG00000268320,ENSG00000273172
chr17	166167	166267	17:166167-166267	ENSG00000272636,ENSG00000273172
chr17	180812	180932	17:180812-180932	ENSG00000272636,ENSG00000273172
chr17	286710	286810	17:286710-286810	ENSG00000273172,ENSG00000262920
chr17	297100	298853	17:297100-298853	-
chr17	331170	331344	17:331170-331344	ENSG00000181031,ENSG00000262920,ENSG00000262061
chr17	331382	331532	17:331382-331532	ENSG00000181031,ENSG00000262920,ENSG00000262061
chr17	333015	333115	17:333015-333115	ENSG00000181031,ENSG00000262920,ENSG00000262061
chr17	334061	334161	17:334061-334161	ENSG00000181031,ENSG00000262920,ENSG00000262061
chr17	348805	348968	17:348805-348968	ENSG00000181031,ENSG00000262920,ENSG00000262294,ENSG00000262558
chr17	350731	350979	17:350731-350979	ENSG00000181031,ENSG00000262294,ENSG00000262558
chr17	360007	360124	17:360007-360124	ENSG00000181031,ENSG00000262920,ENSG00000262294,ENSG00000262558
chr17	374848	374948	17:374848-374948	ENSG00000262920,ENSG00000262294,ENSG00000262558
chr17	385404	385529	17:385404-385529	ENSG00000268320,ENSG00000273172,ENSG00000181031
chr17	409494	409883	17:409494-409883	ENSG00000280136,ENSG00000241525,ENSG00000187624,ENSG00000183688,ENSG00000263015
chr17	410287	410471	17:410287-410471	ENSG00000241525,ENSG00000187624,ENSG00000183688,ENSG00000263015,ENSG00000263300
chr17	411936	412115	17:411936-412115	ENSG00000241525,ENSG00000187624,ENSG00000183688,ENSG00000263015
chr17	412288	412388	17:412288-412388	ENSG00000241525,ENSG00000187624,ENSG00000183688,ENSG00000263015
chr17	414818	414918	17:414818-414918	ENSG00000241525,ENSG00000187624,ENSG00000183688,ENSG00000263015
chr17	416895	417141	17:416895-417141	ENSG00000241525,ENSG00000187624,ENSG00000183688,ENSG00000263015
chr17	418457	418557	17:418457-418557	ENSG00000241525,ENSG00000187624,ENSG00000183688,ENSG00000263015
chr17	419477	419579	17:419477-419579	ENSG00000241525,ENSG00000187624,ENSG00000183688,ENSG00000263015,ENSG00000263300
chr17	489980	490080	17:489980-490080	-
chr17	490183	490283	17:490183-490283	-
chr17	502797	502897	17:502797-502897	-
chr17	538175	538287	17:538175-538287	ENSG00000280136,ENSG00000183688,ENSG00000263015,ENSG00000141252,ENSG00000263300,ENSG00000262905,ENSG00000262708
chr17	560276	560376	17:560276-560376	ENSG00000263015,ENSG00000141252,ENSG00000263300,ENSG00000262905,ENSG00000262708
chr17	560918	561101	17:560918-561101	ENSG00000263015,ENSG00000141252,ENSG00000263300,ENSG00000262905,ENSG00000262708
chr17	601511	601611	17:601511-601611	ENSG00000183688,ENSG00000263015,ENSG00000141252,ENSG00000263300,ENSG00000262708,ENSG00000244097
chr17	602848	602948	17:602848-602948	ENSG00000183688,ENSG00000263015,ENSG00000141252,ENSG00000263300,ENSG00000262905,ENSG00000262708,ENSG00000244097
chr17	640633	640733	17:640633-640733	ENSG00000262708,ENSG00000244097
chr17	648370	648519	17:648370-648519	ENSG00000183688,ENSG00000263015,ENSG00000141252,ENSG00000263300,ENSG00000262708,ENSG00000244097
chr17	708243	708472	17:708243-708472	ENSG00000141252
chr17	714784	715156	17:714784-715156	ENSG00000141252
chr17	732221	732321	17:732221-732321	ENSG00000167695
chr17	732846	733058	17:732846-733058	ENSG00000167695
chr17	752369	752567	17:752369-752567	ENSG00000167695,ENSG00000179409,ENSG00000231784,ENSG00000262228
chr17	752887	753000	17:752887-753000	ENSG00000167695,ENSG00000179409,ENSG00000231784,ENSG00000262228
chr17	755121	755283	17:755121-755283	ENSG00000179409,ENSG00000231784,ENSG00000167699,ENSG00000262228
chr17	779112	782568	17:779112-782568	ENSG00000167699,ENSG00000262228,ENSG00000171861,ENSG00000262434,ENSG00000277491
chr17	783061	783214	17:783061-783214	ENSG00000167699,ENSG00000262228,ENSG00000171861,ENSG00000262434,ENSG00000277491
chr17	784577	784677	17:784577-784677	ENSG00000167699,ENSG00000262228,ENSG00000171861,ENSG00000262434,ENSG00000277491
chr17	831249	831349	17:831249-831349	ENSG00000277491,ENSG00000167693
chr17	850777	850877	17:850777-850877	ENSG00000262434,ENSG00000277491,ENSG00000262003
chr17	868629	868729	17:868629-868729	ENSG00000277491,ENSG00000167693,ENSG00000262133,ENSG00000262003
chr17	880626	880726	17:880626-880726	ENSG00000280136,ENSG00000277491,ENSG00000262133,ENSG00000262003
chr17	881049	881202	17:881049-881202	ENSG00000280136,ENSG00000262434,ENSG00000277491,ENSG00000262133,ENSG00000262003
chr17	891098	891198	17:891098-891198	ENSG00000167693,ENSG00000262003
chr17	927981	928081	17:927981-928081	ENSG00000167693,ENSG00000262003
chr17	935373	935475	17:935373-935475	ENSG00000167693,ENSG00000262003,ENSG00000263017
chr17	953815	953915	17:953815-953915	ENSG00000262003,ENSG00000263017
chr17	978538	978638	17:978538-978638	ENSG00000262434,ENSG00000277491,ENSG00000167693,ENSG00000262003
chr17	978716	978875	17:978716-978875	ENSG00000262434,ENSG00000277491,ENSG00000167693,ENSG00000262003
chr17	979671	980315	17:979671-980315	ENSG00000262434,ENSG00000277491,ENSG00000167693,ENSG00000262003,ENSG00000263017
chr17	980859	981120	17:980859-981120	ENSG00000262228,ENSG00000171861,ENSG00000262434,ENSG00000277491
chr17	996448	997222	17:996448-997222	ENSG00000167699,ENSG00000262228,ENSG00000171861,ENSG00000262434,ENSG00000277491,ENSG00000177370
chr17	997297	997397	17:997297-997397	ENSG00000262434,ENSG00000277491,ENSG00000177370
chr17	1000925	1001025	17:1000925-1001025	ENSG00000177370
chr17	1002415	1002583	17:1002415-1002583	ENSG00000177370
chr17	1002958	1003096	17:1002958-1003096	ENSG00000177370
chr17	1003769	1003956	17:1003769-1003956	ENSG00000177370
chr17	1004741	1004841	17:1004741-1004841	ENSG00000177370
chr17	1005507	1005764	17:1005507-1005764	ENSG00000159842
chr17	1006481	1006581	17:1006481-1006581	ENSG00000159842
chr17	1006646	1006746	17:1006646-1006746	ENSG00000159842
chr17	1019609	1019772	17:1019609-1019772	ENSG00000159842,ENSG00000264429
chr17	1020319	1020441	17:1020319-1020441	ENSG00000264429
chr17	1030787	1030887	17:1030787-1030887	ENSG00000159842,ENSG00000264429
chr17	1031083	1031339	17:1031083-1031339	ENSG00000159842,ENSG00000264429
chr17	1033638	1033738	17:1033638-1033738	ENSG00000159842,ENSG00000264429
chr17	1038474	1038574	17:1038474-1038574	ENSG00000159842
chr17	1038623	1038724	17:1038623-1038724	ENSG00000159842
chr17	1039593	1039766	17:1039593-1039766	ENSG00000159842
chr17	1043732	1043832	17:1043732-1043832	-
chr17	1044456	1044556	17:1044456-1044556	-
chr17	1054765	1054938	17:1054765-1054938	ENSG00000159842
chr17	1058051	1058182	17:1058051-1058182	ENSG00000159842
chr17	1061122	1061222	17:1061122-1061222	ENSG00000159842
chr17	1087795	1087929	17:1087795-1087929	ENSG00000159842
chr17	1095754	1095921	17:1095754-1095921	ENSG00000278794
chr17	1098554	1098654	17:1098554-1098654	ENSG00000278794
chr17	1107361	1107461	17:1107361-1107461	ENSG00000278794
chr17	1107949	1108049	17:1107949-1108049	ENSG00000278794
chr17	1108139	1108239	17:1108139-1108239	ENSG00000278794
chr17	1109249	1109530	17:1109249-1109530	ENSG00000159842,ENSG00000278794,ENSG00000275997
chr17	1109638	1109880	17:1109638-1109880	ENSG00000278794
chr17	1110872	1111008	17:1110872-1111008	-
chr17	1115189	1115436	17:1115189-1115436	ENSG00000280136,ENSG00000275997
chr17	1122952	1123136	17:1122952-1123136	ENSG00000275997
chr17	1136602	1136767	17:1136602-1136767	ENSG00000275997
chr17	1174449	1174667	17:1174449-1174667	ENSG00000159842,ENSG00000275997
chr17	1178621	1178861	17:1178621-1178861	ENSG00000159842,ENSG00000275997,ENSG00000235361
chr17	1180317	1180466	17:1180317-1180466	ENSG00000275997,ENSG00000235361
chr17	1182767	1182957	17:1182767-1182957	ENSG00000275997,ENSG00000235361
chr17	1187128	1187280	17:1187128-1187280	ENSG00000275997,ENSG00000235361
chr17	1189118	1189218	17:1189118-1189218	ENSG00000275997,ENSG00000235361
chr17	1197412	1197636	17:1197412-1197636	ENSG00000275997
chr17	1197894	1198014	17:1197894-1198014	ENSG00000275997
chr17	1198056	1198374	17:1198056-1198374	ENSG00000280279,ENSG00000277613,ENSG00000275997,ENSG00000235361
chr17	1201086	1201471	17:1201086-1201471	ENSG00000275997
chr17	1203131	1203286	17:1203131-1203286	-
chr17	1204885	1205018	17:1204885-1205018	-
chr17	1253737	1254001	17:1253737-1254001	ENSG00000262213
chr17	1254042	1254142	17:1254042-1254142	ENSG00000262213
chr17	1268028	1268372	17:1268028-1268372	ENSG00000205899,ENSG00000184811
chr17	1268416	1268516	17:1268416-1268516	ENSG00000205899,ENSG00000184811
chr17	1294117	1294283	17:1294117-1294283	ENSG00000184811
chr17	1318770	1318883	17:1318770-1318883	ENSG00000184811
chr17	1327969	1328105	17:1327969-1328105	ENSG00000184811
chr17	1332784	1332909	17:1332784-1332909	ENSG00000205899,ENSG00000184811
chr17	1349666	1349818	17:1349666-1349818	ENSG00000184811,ENSG00000280408,ENSG00000262777
chr17	1352051	1352201	17:1352051-1352201	ENSG00000280408
chr17	1354911	1355021	17:1354911-1355021	ENSG00000280408
chr17	1363364	1363550	17:1363364-1363550	ENSG00000108953,ENSG00000262777
chr17	1381387	1381487	17:1381387-1381487	ENSG00000262777
chr17	1393312	1393412	17:1393312-1393412	ENSG00000108953,ENSG00000262777
chr17	1399467	1399567	17:1399467-1399567	ENSG00000108953,ENSG00000262777
chr17	1400033	1400133	17:1400033-1400133	ENSG00000108953,ENSG00000262777
chr17	1400177	1400479	17:1400177-1400479	ENSG00000108953,ENSG00000262777
chr17	1440373	1440485	17:1440373-1440485	ENSG00000262777
chr17	1452962	1453132	17:1452962-1453132	ENSG00000167193,ENSG00000262777
chr17	1455442	1456556	17:1455442-1456556	ENSG00000280136,ENSG00000167193,ENSG00000262777
chr17	1457154	1457344	17:1457154-1457344	ENSG00000167193,ENSG00000262777
chr17	1459171	1459271	17:1459171-1459271	ENSG00000167193,ENSG00000262777
chr17	1462789	1462889	17:1462789-1462889	ENSG00000167193
chr17	1468247	1468371	17:1468247-1468371	ENSG00000167193,ENSG00000197879
chr17	1469274	1469412	17:1469274-1469412	ENSG00000167193,ENSG00000197879
chr17	1471315	1471417	17:1471315-1471417	ENSG00000197879
chr17	1471730	1471830	17:1471730-1471830	ENSG00000197879
chr17	1475448	1475548	17:1475448-1475548	ENSG00000197879
chr17	1478018	1478118	17:1478018-1478118	ENSG00000197879
chr17	1481545	1481645	17:1481545-1481645	ENSG00000197879
chr17	1484755	1485102	17:1484755-1485102	ENSG00000197879
chr17	1485212	1485368	17:1485212-1485368	ENSG00000197879
chr17	1485401	1485636	17:1485401-1485636	ENSG00000197879
chr17	1485818	1485944	17:1485818-1485944	ENSG00000197879
chr17	1486087	1486237	17:1486087-1486237	ENSG00000197879
chr17	1486988	1487187	17:1486988-1487187	ENSG00000197879
chr17	1487688	1487788	17:1487688-1487788	ENSG00000197879
chr17	1487894	1488452	17:1487894-1488452	ENSG00000197879
chr17	1490155	1490255	17:1490155-1490255	ENSG00000197879,ENSG00000132376
chr17	1490731	1491007	17:1490731-1491007	ENSG00000197879,ENSG00000132376
chr17	1491335	1491730	17:1491335-1491730	ENSG00000197879,ENSG00000132376
chr17	1491926	1492078	17:1491926-1492078	ENSG00000197879,ENSG00000132376
chr17	1492302	1492402	17:1492302-1492402	ENSG00000197879
chr17	1492580	1492734	17:1492580-1492734	ENSG00000197879,ENSG00000132376
chr17	1492912	1493111	17:1492912-1493111	ENSG00000197879,ENSG00000132376
chr17	1499640	1499747	17:1499640-1499747	ENSG00000197879,ENSG00000132376
chr17	1502731	1502831	17:1502731-1502831	ENSG00000132376
chr17	1506706	1506930	17:1506706-1506930	ENSG00000132376
chr17	1507195	1507295	17:1507195-1507295	ENSG00000132376
chr17	1515841	1515941	17:1515841-1515941	ENSG00000132376,ENSG00000236618
chr17	1516401	1517248	17:1516401-1517248	ENSG00000184811,ENSG00000262777,ENSG00000132376,ENSG00000236618
chr17	1528056	1528156	17:1528056-1528156	ENSG00000236618
chr17	1561801	1561901	17:1561801-1561901	ENSG00000174238
chr17	1562226	1562326	17:1562226-1562326	ENSG00000174238
chr17	1562657	1562975	17:1562657-1562975	ENSG00000174238
chr17	1570875	1571108	17:1570875-1571108	ENSG00000174238,ENSG00000167703
chr17	1574055	1574155	17:1574055-1574155	ENSG00000167703
chr17	1574611	1574778	17:1574611-1574778	-
chr17	1577347	1577902	17:1577347-1577902	ENSG00000167703
chr17	1584173	1584273	17:1584173-1584273	ENSG00000167703,ENSG00000243704
chr17	1590651	1590797	17:1590651-1590797	ENSG00000243704
chr17	1607684	1607784	17:1607684-1607784	ENSG00000167703,ENSG00000243704
chr17	1627294	1627395	17:1627294-1627395	ENSG00000167703
chr17	1628315	1628523	17:1628315-1628523	ENSG00000167703
chr17	1628690	1629227	17:1628690-1629227	ENSG00000167703,ENSG00000243704
chr17	1633277	1633377	17:1633277-1633377	ENSG00000167703
chr17	1634666	1634766	17:1634666-1634766	ENSG00000167703
chr17	1635500	1635600	17:1635500-1635600	ENSG00000074660
chr17	1640632	1640732	17:1640632-1640732	ENSG00000074660,ENSG00000167705
chr17	1640857	1641036	17:1640857-1641036	ENSG00000074660,ENSG00000167705
chr17	1641324	1641424	17:1641324-1641424	ENSG00000074660,ENSG00000167705
chr17	1642807	1642907	17:1642807-1642907	ENSG00000074660,ENSG00000167705
chr17	1643517	1643617	17:1643517-1643617	ENSG00000074660,ENSG00000167705
chr17	1644171	1644271	17:1644171-1644271	ENSG00000074660,ENSG00000167705
chr17	1647459	1647569	17:1647459-1647569	ENSG00000074660,ENSG00000167705,ENSG00000174231
chr17	1647703	1647803	17:1647703-1647803	ENSG00000074660,ENSG00000167705
chr17	1648450	1648706	17:1648450-1648706	ENSG00000074660,ENSG00000167705
chr17	1648751	1648974	17:1648751-1648974	ENSG00000074660,ENSG00000167705
chr17	1649009	1649802	17:1649009-1649802	ENSG00000074660,ENSG00000167705,ENSG00000174231
chr17	1649846	1650064	17:1649846-1650064	ENSG00000074660,ENSG00000167705,ENSG00000174231
chr17	1650318	1650424	17:1650318-1650424	ENSG00000167705,ENSG00000174231
chr17	1651659	1651759	17:1651659-1651759	ENSG00000174231
chr17	1657761	1657876	17:1657761-1657876	ENSG00000174231
chr17	1668496	1668627	17:1668496-1668627	ENSG00000174231
chr17	1669694	1669794	17:1669694-1669794	ENSG00000174231
chr17	1684789	1685097	17:1684789-1685097	ENSG00000174231,ENSG00000277597,ENSG00000185561,ENSG00000283824
chr17	1704779	1704879	17:1704779-1704879	ENSG00000185561,ENSG00000283824
chr17	1707240	1707345	17:1707240-1707345	ENSG00000185561,ENSG00000283824
chr17	1711184	1711314	17:1711184-1711314	ENSG00000185561,ENSG00000186594,ENSG00000283824
chr17	1714314	1714440	17:1714314-1714440	ENSG00000185561,ENSG00000186594,ENSG00000283824
chr17	1714824	1714930	17:1714824-1714930	ENSG00000185561,ENSG00000186594,ENSG00000283824
chr17	1715410	1715615	17:1715410-1715615	ENSG00000185561,ENSG00000186594,ENSG00000283824,ENSG00000167716
chr17	1715733	1715866	17:1715733-1715866	ENSG00000185561,ENSG00000186594,ENSG00000283824,ENSG00000167716
chr17	1716136	1717425	17:1716136-1717425	ENSG00000185561,ENSG00000186594,ENSG00000283824,ENSG00000167716,ENSG00000108958
chr17	1717496	1718019	17:1717496-1718019	ENSG00000185561,ENSG00000186594,ENSG00000283824,ENSG00000167716
chr17	1723262	1723362	17:1723262-1723362	ENSG00000186594,ENSG00000167716
chr17	1724553	1724653	17:1724553-1724653	ENSG00000186594,ENSG00000167716
chr17	1724722	1725008	17:1724722-1725008	ENSG00000186594,ENSG00000167716,ENSG00000108958
chr17	1725084	1725184	17:1725084-1725184	ENSG00000167716,ENSG00000167711
chr17	1726314	1726414	17:1726314-1726414	ENSG00000167716,ENSG00000167711
chr17	1730310	1730452	17:1730310-1730452	ENSG00000167716,ENSG00000262791,ENSG00000167711
chr17	1730838	1730938	17:1730838-1730938	ENSG00000167716,ENSG00000262791,ENSG00000167711
chr17	1730974	1731146	17:1730974-1731146	ENSG00000167716,ENSG00000262791,ENSG00000167711
chr17	1731213	1731360	17:1731213-1731360	ENSG00000167716,ENSG00000262791,ENSG00000167711
chr17	1754714	1754814	17:1754714-1754814	ENSG00000167711,ENSG00000132386
chr17	1762826	1762988	17:1762826-1762988	ENSG00000167711,ENSG00000132386
chr17	1763178	1763278	17:1763178-1763278	ENSG00000167711,ENSG00000132386
chr17	1764234	1764407	17:1764234-1764407	ENSG00000167711,ENSG00000132386
chr17	1764486	1764623	17:1764486-1764623	ENSG00000167711,ENSG00000132386
chr17	1771661	1771867	17:1771661-1771867	ENSG00000132386
chr17	1779869	1779969	17:1779869-1779969	ENSG00000132386,ENSG00000186532
chr17	1783025	1783125	17:1783025-1783125	ENSG00000132386,ENSG00000186532
chr17	1783931	1784147	17:1783931-1784147	ENSG00000132386,ENSG00000186532
chr17	1822120	1822220	17:1822120-1822220	ENSG00000186532,ENSG00000132383,ENSG00000108958
chr17	1823499	1823726	17:1823499-1823726	ENSG00000186532,ENSG00000132383,ENSG00000108958
chr17	1829827	1830215	17:1829827-1830215	ENSG00000186532,ENSG00000132383,ENSG00000108958
chr17	1831637	1831737	17:1831637-1831737	ENSG00000186532,ENSG00000132383,ENSG00000108958
chr17	1847295	1847395	17:1847295-1847395	ENSG00000132383,ENSG00000108958
chr17	1890981	1891312	17:1890981-1891312	ENSG00000132383,ENSG00000108958
chr17	1898957	1899057	17:1898957-1899057	ENSG00000132383,ENSG00000108958,ENSG00000228133
chr17	1930511	1930630	17:1930511-1930630	ENSG00000228133,ENSG00000262869
chr17	2002684	2002872	17:2002684-2002872	ENSG00000185924,ENSG00000262445,ENSG00000228133,ENSG00000262869
chr17	2008381	2008489	17:2008381-2008489	ENSG00000185924,ENSG00000262445,ENSG00000228133,ENSG00000262869
chr17	2025704	2025804	17:2025704-2025804	ENSG00000185924,ENSG00000228133,ENSG00000262869,ENSG00000108963
chr17	2030904	2031037	17:2030904-2031037	ENSG00000185924,ENSG00000228133,ENSG00000262869,ENSG00000108963,ENSG00000287553,ENSG00000262664,ENSG00000262533,ENSG00000263050
chr17	2035509	2035614	17:2035509-2035614	ENSG00000185924,ENSG00000108963,ENSG00000287553,ENSG00000262664,ENSG00000262533,ENSG00000263050
chr17	2041395	2041580	17:2041395-2041580	ENSG00000185924,ENSG00000108963,ENSG00000287553,ENSG00000262664,ENSG00000262533,ENSG00000263050
chr17	2041731	2042235	17:2041731-2042235	ENSG00000185924,ENSG00000262869,ENSG00000108963,ENSG00000287553,ENSG00000262664,ENSG00000262533,ENSG00000263050
chr17	2046692	2046792	17:2046692-2046792	ENSG00000108963,ENSG00000287553,ENSG00000262664,ENSG00000262533,ENSG00000263050
chr17	2049696	2050540	17:2049696-2050540	ENSG00000267200,ENSG00000267195,ENSG00000177374
chr17	2050881	2050981	17:2050881-2050981	ENSG00000267200,ENSG00000267195,ENSG00000177374
chr17	2053760	2054218	17:2053760-2054218	ENSG00000267200,ENSG00000267195,ENSG00000177374
chr17	2054699	2054900	17:2054699-2054900	ENSG00000267200,ENSG00000267195,ENSG00000177374
chr17	2055059	2055233	17:2055059-2055233	ENSG00000267200,ENSG00000267195,ENSG00000177374,ENSG00000070366,ENSG00000279340
chr17	2056021	2056121	17:2056021-2056121	ENSG00000267200,ENSG00000267195,ENSG00000177374
chr17	2056184	2056456	17:2056184-2056456	ENSG00000267200,ENSG00000267195,ENSG00000177374,ENSG00000070366
chr17	2056993	2057103	17:2056993-2057103	ENSG00000267200,ENSG00000267195,ENSG00000177374
chr17	2057407	2057570	17:2057407-2057570	ENSG00000267200,ENSG00000267195,ENSG00000177374,ENSG00000070366,ENSG00000279340
chr17	2057951	2058119	17:2057951-2058119	ENSG00000267200,ENSG00000267195,ENSG00000177374
chr17	2058587	2058751	17:2058587-2058751	ENSG00000267200,ENSG00000267195,ENSG00000177374
chr17	2060939	2061039	17:2060939-2061039	ENSG00000177374,ENSG00000070366,ENSG00000280333
chr17	2061946	2062130	17:2061946-2062130	ENSG00000177374,ENSG00000070366,ENSG00000280333
chr17	2062586	2062740	17:2062586-2062740	ENSG00000177374,ENSG00000070366,ENSG00000280333
chr17	2065095	2065195	17:2065095-2065195	ENSG00000070366,ENSG00000280333
chr17	2067728	2067877	17:2067728-2067877	ENSG00000070366,ENSG00000280333
chr17	2084709	2084809	17:2084709-2084809	ENSG00000070366,ENSG00000280333,ENSG00000262810,ENSG00000279040,ENSG00000279562,ENSG00000279340
chr17	2085156	2087374	17:2085156-2087374	ENSG00000070366,ENSG00000280333,ENSG00000262810,ENSG00000279040,ENSG00000279562,ENSG00000279340,ENSG00000262402
chr17	2088256	2088356	17:2088256-2088356	ENSG00000070366,ENSG00000262810,ENSG00000279040,ENSG00000279562,ENSG00000279340
chr17	2089583	2089726	17:2089583-2089726	ENSG00000070366,ENSG00000280333,ENSG00000262810,ENSG00000279040,ENSG00000279562,ENSG00000279340,ENSG00000262402
chr17	2093007	2093168	17:2093007-2093168	ENSG00000070366,ENSG00000262810,ENSG00000279040,ENSG00000279562,ENSG00000279340,ENSG00000262402
chr17	2095106	2095206	17:2095106-2095206	ENSG00000279040,ENSG00000279562,ENSG00000279340,ENSG00000262402
chr17	2136939	2137085	17:2136939-2137085	ENSG00000279562,ENSG00000279340,ENSG00000262402
chr17	2137418	2137588	17:2137418-2137588	ENSG00000279562,ENSG00000279340,ENSG00000262402
chr17	2193019	2193119	17:2193019-2193119	ENSG00000265777,ENSG00000236838
chr17	2203260	2203406	17:2203260-2203406	ENSG00000265777,ENSG00000236838,ENSG00000236457
chr17	2215229	2215338	17:2215229-2215338	ENSG00000070366,ENSG00000279562,ENSG00000236838,ENSG00000236457,ENSG00000225084
chr17	2215678	2215778	17:2215678-2215778	ENSG00000236838,ENSG00000236457,ENSG00000225084
chr17	2236150	2236318	17:2236150-2236318	ENSG00000070366,ENSG00000279562,ENSG00000279340,ENSG00000225084,ENSG00000278941
chr17	2244592	2244722	17:2244592-2244722	ENSG00000267200,ENSG00000267195,ENSG00000070366,ENSG00000225084,ENSG00000278941
chr17	2244792	2244941	17:2244792-2244941	ENSG00000070366,ENSG00000225084,ENSG00000278941
chr17	2260850	2260986	17:2260850-2260986	ENSG00000070366,ENSG00000280242
chr17	2266151	2266390	17:2266151-2266390	ENSG00000280136,ENSG00000070366,ENSG00000280242
chr17	2266508	2266609	17:2266508-2266609	ENSG00000280136,ENSG00000070366,ENSG00000280242
chr17	2266791	2266891	17:2266791-2266891	ENSG00000070366,ENSG00000280242
chr17	2266951	2267144	17:2266951-2267144	ENSG00000280136,ENSG00000070366,ENSG00000280242
chr17	2303505	2304222	17:2303505-2304222	ENSG00000070366,ENSG00000167720,ENSG00000262333
chr17	2304400	2304585	17:2304400-2304585	ENSG00000167720,ENSG00000262333
chr17	2317731	2318012	17:2317731-2318012	ENSG00000167720,ENSG00000262333,ENSG00000275084,ENSG00000212163
chr17	2329859	2329996	17:2329859-2329996	ENSG00000280136,ENSG00000262333,ENSG00000167721,ENSG00000275084,ENSG00000212163
chr17	2337706	2337806	17:2337706-2337806	ENSG00000167721,ENSG00000275084,ENSG00000212163,ENSG00000141258
chr17	2337981	2338183	17:2337981-2338183	ENSG00000167721,ENSG00000275084,ENSG00000212163,ENSG00000141258
chr17	2348691	2348832	17:2348691-2348832	ENSG00000167721,ENSG00000141258
chr17	2353336	2353603	17:2353336-2353603	ENSG00000167721,ENSG00000141258,ENSG00000274758
chr17	2353702	2353926	17:2353702-2353926	ENSG00000167721,ENSG00000141258,ENSG00000274758
chr17	2370369	2370476	17:2370369-2370476	ENSG00000141258,ENSG00000274758,ENSG00000263345
chr17	2385688	2385846	17:2385688-2385846	ENSG00000263345,ENSG00000070444,ENSG00000262456
chr17	2389524	2389702	17:2389524-2389702	ENSG00000263345,ENSG00000070444,ENSG00000262456
chr17	2390950	2391050	17:2390950-2391050	ENSG00000280136,ENSG00000070444,ENSG00000262456
chr17	2392422	2393445	17:2392422-2393445	ENSG00000280136,ENSG00000263345,ENSG00000070444,ENSG00000262456
chr17	2393528	2393695	17:2393528-2393695	ENSG00000280136,ENSG00000070444,ENSG00000262456
chr17	2393876	2394179	17:2393876-2394179	ENSG00000280136,ENSG00000070444,ENSG00000262456
chr17	2395290	2395490	17:2395290-2395490	ENSG00000070444
chr17	2396352	2396452	17:2396352-2396452	ENSG00000070444
chr17	2396709	2397229	17:2396709-2397229	ENSG00000070444
chr17	2398416	2398566	17:2398416-2398566	ENSG00000070444
chr17	2398855	2399137	17:2398855-2399137	ENSG00000070444
chr17	2399459	2399979	17:2399459-2399979	ENSG00000070444
chr17	2400040	2400159	17:2400040-2400159	ENSG00000070444,ENSG00000262456
chr17	2400317	2400515	17:2400317-2400515	ENSG00000070444
chr17	2401082	2401846	17:2401082-2401846	ENSG00000070444,ENSG00000262456
chr17	2401931	2402514	17:2401931-2402514	ENSG00000070444,ENSG00000262456
chr17	2402652	2402806	17:2402652-2402806	ENSG00000070444
chr17	2411944	2412056	17:2411944-2412056	ENSG00000263345,ENSG00000262456,ENSG00000127804,ENSG00000279872
chr17	2414457	2414572	17:2414457-2414572	ENSG00000263345,ENSG00000262456,ENSG00000127804,ENSG00000279872
chr17	2415452	2415552	17:2415452-2415552	ENSG00000263345,ENSG00000262456,ENSG00000127804,ENSG00000279872,ENSG00000280280
chr17	2416187	2416289	17:2416187-2416289	ENSG00000263345,ENSG00000262456,ENSG00000127804,ENSG00000279872,ENSG00000280280
chr17	2482334	2482486	17:2482334-2482486	ENSG00000127804,ENSG00000280280,ENSG00000243049
chr17	2511626	2512124	17:2511626-2512124	ENSG00000127804,ENSG00000280280,ENSG00000243049
chr17	2512234	2512334	17:2512234-2512334	ENSG00000127804,ENSG00000280280,ENSG00000243049
chr17	2589332	2589432	17:2589332-2589432	ENSG00000243049,ENSG00000262953,ENSG00000007168
chr17	2593441	2594023	17:2593441-2594023	ENSG00000243049,ENSG00000262953,ENSG00000007168
chr17	2594055	2594275	17:2594055-2594275	ENSG00000243049,ENSG00000262953,ENSG00000007168
chr17	2594507	2594607	17:2594507-2594607	ENSG00000243049,ENSG00000262953,ENSG00000007168
chr17	2608641	2608758	17:2608641-2608758	ENSG00000243049,ENSG00000007168,ENSG00000262480
chr17	2637448	2637552	17:2637448-2637552	ENSG00000243049,ENSG00000007168,ENSG00000262480,ENSG00000279432
chr17	2685891	2686053	17:2685891-2686053	ENSG00000239884,ENSG00000272770,ENSG00000272911,ENSG00000132361,ENSG00000273606
chr17	2686770	2686870	17:2686770-2686870	ENSG00000239884,ENSG00000272770,ENSG00000272911,ENSG00000132361,ENSG00000273606
chr17	2687046	2687172	17:2687046-2687172	ENSG00000007168,ENSG00000239884,ENSG00000272770,ENSG00000272911,ENSG00000132361,ENSG00000273606
chr17	2689484	2689584	17:2689484-2689584	ENSG00000239884,ENSG00000272770,ENSG00000272911,ENSG00000132361,ENSG00000273606
chr17	2696739	2696839	17:2696739-2696839	ENSG00000272770,ENSG00000272911,ENSG00000132361,ENSG00000273606
chr17	2707657	2707899	17:2707657-2707899	ENSG00000132361,ENSG00000262050
chr17	2709846	2710640	17:2709846-2710640	ENSG00000132361,ENSG00000262050,ENSG00000277200
chr17	2711290	2711498	17:2711290-2711498	ENSG00000132361,ENSG00000262050,ENSG00000277200
chr17	2711660	2712080	17:2711660-2712080	ENSG00000243049,ENSG00000132361,ENSG00000262050,ENSG00000277200
chr17	2712121	2712221	17:2712121-2712221	ENSG00000132361,ENSG00000262050,ENSG00000277200
chr17	2712504	2712729	17:2712504-2712729	ENSG00000132361,ENSG00000262050,ENSG00000277200
chr17	2713393	2713518	17:2713393-2713518	ENSG00000132361,ENSG00000262050,ENSG00000277200
chr17	2717843	2717943	17:2717843-2717943	ENSG00000132361,ENSG00000262050,ENSG00000277200
chr17	2749899	2750029	17:2749899-2750029	ENSG00000261963,ENSG00000221200,ENSG00000272920
chr17	2771756	2771892	17:2771756-2771892	ENSG00000132359
chr17	2776517	2776623	17:2776517-2776623	ENSG00000132359
chr17	2786397	2786552	17:2786397-2786552	ENSG00000132359
chr17	2787049	2787182	17:2787049-2787182	ENSG00000132359
chr17	2795903	2796376	17:2795903-2796376	ENSG00000132359,ENSG00000172146,ENSG00000262106
chr17	2796846	2796949	17:2796846-2796949	ENSG00000132359
chr17	2800097	2806977	17:2800097-2806977	ENSG00000132359
chr17	2808187	2808299	17:2808187-2808299	ENSG00000132359,ENSG00000184166,ENSG00000261848,ENSG00000172150,ENSG00000172146
chr17	2810695	2810802	17:2810695-2810802	ENSG00000184166,ENSG00000255095
chr17	2812225	2812350	17:2812225-2812350	ENSG00000184166,ENSG00000255095
chr17	2814764	2815279	17:2814764-2815279	ENSG00000142163,ENSG00000261848,ENSG00000172150
chr17	2862976	2863076	17:2862976-2863076	-
chr17	2882174	2882274	17:2882174-2882274	ENSG00000184166,ENSG00000183024,ENSG00000261848,ENSG00000172150,ENSG00000172146,ENSG00000262106,ENSG00000180090
chr17	2885378	2885478	17:2885378-2885478	ENSG00000262085
chr17	2893714	2893908	17:2893714-2893908	ENSG00000184166,ENSG00000183024,ENSG00000262085,ENSG00000172150,ENSG00000262106,ENSG00000180090,ENSG00000127780
chr17	2900142	2900242	17:2900142-2900242	ENSG00000142163,ENSG00000183024,ENSG00000262085
chr17	2908795	2908895	17:2908795-2908895	-
chr17	2926164	2926264	17:2926164-2926264	ENSG00000184166,ENSG00000142163,ENSG00000261848,ENSG00000172146
chr17	2940391	2940529	17:2940391-2940529	ENSG00000262884,ENSG00000142163,ENSG00000172146
chr17	2969649	2969837	17:2969649-2969837	ENSG00000262884
chr17	2995279	2995467	17:2995279-2995467	ENSG00000132359
chr17	3004132	3004401	17:3004132-3004401	ENSG00000132359
chr17	3029616	3029737	17:3029616-3029737	ENSG00000132359,ENSG00000262628,ENSG00000184166,ENSG00000142163,ENSG00000183024,ENSG00000261848,ENSG00000262085,ENSG00000172150,ENSG00000172146,ENSG00000262106,ENSG00000180090
chr17	3048758	3048899	17:3048758-3048899	ENSG00000262628,ENSG00000184166,ENSG00000142163,ENSG00000183024,ENSG00000261848,ENSG00000262085,ENSG00000172150,ENSG00000172146,ENSG00000255095,ENSG00000262106,ENSG00000180090,ENSG00000180068,ENSG00000285760,ENSG00000127780,ENSG00000280268,ENSG00000141255,ENSG00000108381
chr17	3048931	3049309	17:3048931-3049309	ENSG00000262628,ENSG00000184166,ENSG00000142163,ENSG00000183024,ENSG00000261848,ENSG00000262085,ENSG00000172150,ENSG00000172146,ENSG00000255095,ENSG00000262106,ENSG00000180090,ENSG00000180068,ENSG00000285760,ENSG00000127780,ENSG00000280268,ENSG00000141255,ENSG00000108381,ENSG00000196689,ENSG00000263338,ENSG00000261916
chr17	3366972	3372463	17:3366972-3372463	ENSG00000184166,ENSG00000142163,ENSG00000183024,ENSG00000261848,ENSG00000262085,ENSG00000172150,ENSG00000172146,ENSG00000255095,ENSG00000262106,ENSG00000221882,ENSG00000180090,ENSG00000180068,ENSG00000285760,ENSG00000267129,ENSG00000180042,ENSG00000159961,ENSG00000127780,ENSG00000280268,ENSG00000141255,ENSG00000108381
chr17	3403536	3403636	17:3403536-3403636	ENSG00000184166,ENSG00000142163,ENSG00000261848,ENSG00000172150,ENSG00000172146,ENSG00000262106,ENSG00000221882,ENSG00000180090,ENSG00000180068,ENSG00000285760,ENSG00000267129,ENSG00000180042,ENSG00000180016,ENSG00000159961,ENSG00000127780,ENSG00000280268,ENSG00000141255,ENSG00000108381
chr17	3534921	3535037	17:3534921-3535037	ENSG00000127780,ENSG00000280268,ENSG00000141255,ENSG00000108381,ENSG00000167723,ENSG00000196689,ENSG00000263338,ENSG00000261916
chr17	3627705	3627805	17:3627705-3627805	ENSG00000108381,ENSG00000196689,ENSG00000263338,ENSG00000262304,ENSG00000261916,ENSG00000197417,ENSG00000262248,ENSG00000040531
chr17	3635947	3636059	17:3635947-3636059	ENSG00000255095,ENSG00000196689,ENSG00000263338,ENSG00000262304,ENSG00000261916,ENSG00000197417,ENSG00000262248,ENSG00000040531
chr17	3636154	3636875	17:3636154-3636875	ENSG00000255095,ENSG00000141255,ENSG00000108381,ENSG00000196689,ENSG00000263338,ENSG00000262304,ENSG00000261916,ENSG00000197417,ENSG00000262248,ENSG00000040531
chr17	3657275	3657376	17:3657275-3657376	ENSG00000196689,ENSG00000263338,ENSG00000261916,ENSG00000262248,ENSG00000262903
chr17	3658166	3658266	17:3658166-3658266	ENSG00000196689,ENSG00000263338,ENSG00000261916,ENSG00000262903
chr17	3659637	3659899	17:3659637-3659899	ENSG00000196689,ENSG00000263338,ENSG00000261916,ENSG00000262903
chr17	3664273	3664385	17:3664273-3664385	ENSG00000196689,ENSG00000263338,ENSG00000261916,ENSG00000262248,ENSG00000262903,ENSG00000213977,ENSG00000240898,ENSG00000127774
chr17	3667329	3667429	17:3667329-3667429	ENSG00000196689,ENSG00000261916,ENSG00000213977,ENSG00000240898,ENSG00000127774
chr17	3667996	3668347	17:3667996-3668347	ENSG00000196689,ENSG00000261916,ENSG00000213977,ENSG00000240898,ENSG00000127774
chr17	3668417	3668898	17:3668417-3668898	ENSG00000255095,ENSG00000141255,ENSG00000108381,ENSG00000196689,ENSG00000263338,ENSG00000262304,ENSG00000261916,ENSG00000197417,ENSG00000262248,ENSG00000040531,ENSG00000262903,ENSG00000213977,ENSG00000240898,ENSG00000127774
chr17	3669236	3669363	17:3669236-3669363	ENSG00000261916,ENSG00000213977,ENSG00000240898,ENSG00000127774
chr17	3670969	3671069	17:3670969-3671069	ENSG00000213977,ENSG00000240898,ENSG00000127774
chr17	3677326	3677437	17:3677326-3677437	ENSG00000083454
chr17	3683928	3684028	17:3683928-3684028	ENSG00000257950,ENSG00000083454
chr17	3698514	3698687	17:3698514-3698687	ENSG00000257950,ENSG00000083454
chr17	3705211	3705360	17:3705211-3705360	ENSG00000257950,ENSG00000083454
chr17	3710965	3711411	17:3710965-3711411	ENSG00000261848,ENSG00000263338,ENSG00000261916,ENSG00000257950,ENSG00000083454,ENSG00000083457,ENSG00000262692,ENSG00000177602,ENSG00000262358
chr17	3723769	3723965	17:3723769-3723965	ENSG00000257950,ENSG00000083457,ENSG00000262692,ENSG00000177602,ENSG00000262358
chr17	3724377	3724477	17:3724377-3724477	ENSG00000083457,ENSG00000262692,ENSG00000177602,ENSG00000262358
chr17	3727142	3727263	17:3727142-3727263	ENSG00000083457,ENSG00000262692,ENSG00000177602,ENSG00000262358
chr17	3738603	3738879	17:3738603-3738879	ENSG00000083457,ENSG00000074356
chr17	3750974	3751122	17:3750974-3751122	ENSG00000083457
chr17	3755012	3755128	17:3755012-3755128	ENSG00000083457
chr17	3755383	3755502	17:3755383-3755502	ENSG00000083457
chr17	3761789	3761915	17:3761789-3761915	-
chr17	3763527	3763629	17:3763527-3763629	-
chr17	3765320	3765646	17:3765320-3765646	ENSG00000255095
chr17	3777051	3777157	17:3777051-3777157	-
chr17	3796635	3796735	17:3796635-3796735	ENSG00000083457,ENSG00000074356
chr17	3796819	3796919	17:3796819-3796919	ENSG00000083457,ENSG00000074356
chr17	3846184	3846547	17:3846184-3846547	ENSG00000255095,ENSG00000074356
chr17	3850741	3850897	17:3850741-3850897	ENSG00000074356
chr17	3861930	3863908	17:3861930-3863908	-
chr17	3891497	3891610	17:3891497-3891610	ENSG00000004660
chr17	3892058	3892591	17:3892058-3892591	ENSG00000004660
chr17	3892742	3892940	17:3892742-3892940	ENSG00000004660
chr17	3892986	3893749	17:3892986-3893749	ENSG00000004660
chr17	3895401	3895551	17:3895401-3895551	ENSG00000108405,ENSG00000004660
chr17	3900012	3900151	17:3900012-3900151	ENSG00000108405
chr17	3906755	3906872	17:3906755-3906872	ENSG00000108405
chr17	3913744	3913857	17:3913744-3913857	ENSG00000108405
chr17	3913950	3914055	17:3913950-3914055	ENSG00000108405
chr17	3914327	3914618	17:3914327-3914618	ENSG00000108405
chr17	3915675	3915875	17:3915675-3915875	ENSG00000108405
chr17	3917531	3917647	17:3917531-3917647	ENSG00000108405
chr17	3918811	3918959	17:3918811-3918959	ENSG00000108405
chr17	3935240	3935369	17:3935240-3935369	ENSG00000074370
chr17	3944091	3944191	17:3944091-3944191	ENSG00000074370
chr17	3944253	3944386	17:3944253-3944386	ENSG00000074370
chr17	3944782	3944913	17:3944782-3944913	ENSG00000074370
chr17	3944953	3945056	17:3944953-3945056	ENSG00000074370
chr17	3945475	3945575	17:3945475-3945575	-
chr17	3961077	3961177	17:3961077-3961177	ENSG00000074370
chr17	3961425	3961608	17:3961425-3961608	ENSG00000074370
chr17	3962107	3962207	17:3962107-3962207	ENSG00000074370
chr17	3963157	3963257	17:3963157-3963257	ENSG00000074370
chr17	3963318	3963418	17:3963318-3963418	ENSG00000074370
chr17	3963512	3963664	17:3963512-3963664	ENSG00000074370
chr17	3963952	3964052	17:3963952-3964052	ENSG00000074370
chr17	3964668	3964768	17:3964668-3964768	ENSG00000074370
chr17	3971301	3971464	17:3971301-3971464	ENSG00000263312
chr17	3976857	3977057	17:3976857-3977057	ENSG00000263312
chr17	4009012	4009132	17:4009012-4009132	-
chr17	4015276	4015376	17:4015276-4015376	ENSG00000252456,ENSG00000074755
chr17	4018771	4018938	17:4018771-4018938	ENSG00000252456,ENSG00000074755
chr17	4066647	4066747	17:4066647-4066747	ENSG00000252456,ENSG00000074755
chr17	4079732	4079832	17:4079732-4079832	ENSG00000252456,ENSG00000074755
chr17	4081668	4081768	17:4081668-4081768	ENSG00000252456,ENSG00000074755
chr17	4091129	4091239	17:4091129-4091239	ENSG00000252456
chr17	4130895	4130995	17:4130895-4130995	ENSG00000167740
chr17	4142484	4142584	17:4142484-4142584	ENSG00000167740,ENSG00000074755
chr17	4142821	4143281	17:4142821-4143281	ENSG00000251812,ENSG00000167740,ENSG00000074755
chr17	4143377	4144123	17:4143377-4144123	ENSG00000251812,ENSG00000167740,ENSG00000074755
chr17	4144203	4144354	17:4144203-4144354	ENSG00000167740,ENSG00000074755
chr17	4151798	4151974	17:4151798-4151974	ENSG00000251812,ENSG00000263165,ENSG00000167740
chr17	4161079	4161219	17:4161079-4161219	ENSG00000251812,ENSG00000263165
chr17	4165413	4165536	17:4165413-4165536	ENSG00000251812,ENSG00000263165,ENSG00000185722
chr17	4200036	4200173	17:4200036-4200173	ENSG00000261868,ENSG00000263219,ENSG00000251812,ENSG00000185722
chr17	4236757	4236857	17:4236757-4236857	ENSG00000261868,ENSG00000263219,ENSG00000251812,ENSG00000185722
chr17	4263770	4264045	17:4263770-4264045	ENSG00000261868,ENSG00000274363,ENSG00000263219,ENSG00000251812,ENSG00000185722
chr17	4315983	4316083	17:4315983-4316083	ENSG00000261868,ENSG00000263219
chr17	4322630	4322760	17:4322630-4322760	ENSG00000261868,ENSG00000263219
chr17	4347810	4347910	17:4347810-4347910	ENSG00000261868,ENSG00000132388,ENSG00000263219
chr17	4363595	4363695	17:4363595-4363695	ENSG00000263882,ENSG00000261868,ENSG00000132388
chr17	4363937	4364141	17:4363937-4364141	ENSG00000263882,ENSG00000261868,ENSG00000132388,ENSG00000263219
chr17	4364790	4364913	17:4364790-4364913	ENSG00000263882,ENSG00000261868,ENSG00000132388,ENSG00000263219
chr17	4365146	4365248	17:4365146-4365248	ENSG00000263882,ENSG00000261868,ENSG00000132388,ENSG00000263219
chr17	4365320	4365474	17:4365320-4365474	ENSG00000263882,ENSG00000261868,ENSG00000132388,ENSG00000263219
chr17	4365548	4365693	17:4365548-4365693	ENSG00000263882,ENSG00000261868,ENSG00000132388,ENSG00000263219
chr17	4366127	4366973	17:4366127-4366973	ENSG00000263882,ENSG00000261868,ENSG00000132388,ENSG00000263219,ENSG00000251812
chr17	4367019	4367119	17:4367019-4367119	ENSG00000263882,ENSG00000261868,ENSG00000132388,ENSG00000263219
chr17	4476221	4476362	17:4476221-4476362	ENSG00000262823,ENSG00000182557
chr17	4486319	4486539	17:4486319-4486539	ENSG00000183018,ENSG00000229782,ENSG00000262823,ENSG00000182557
chr17	4487097	4487197	17:4487097-4487197	ENSG00000229782,ENSG00000262823,ENSG00000182557
chr17	4497384	4497484	17:4497384-4497484	ENSG00000183018,ENSG00000229782,ENSG00000182557
chr17	4498813	4498970	17:4498813-4498970	ENSG00000183018,ENSG00000229782,ENSG00000182557
chr17	4536533	4536633	17:4536533-4536633	ENSG00000132382,ENSG00000183018
chr17	4536960	4537060	17:4536960-4537060	ENSG00000132382,ENSG00000183018
chr17	4553334	4553447	17:4553334-4553447	ENSG00000161905,ENSG00000262921,ENSG00000167741,ENSG00000132382
chr17	4554682	4554805	17:4554682-4554805	ENSG00000167741,ENSG00000132382
chr17	4555058	4555158	17:4555058-4555158	ENSG00000161905,ENSG00000262921,ENSG00000167741,ENSG00000132382
chr17	4555303	4555620	17:4555303-4555620	ENSG00000161905,ENSG00000222429,ENSG00000188176,ENSG00000262519,ENSG00000262921,ENSG00000167741,ENSG00000132382
chr17	4565538	4565782	17:4565538-4565782	ENSG00000161905,ENSG00000222429,ENSG00000188176,ENSG00000262519,ENSG00000262921,ENSG00000167741
chr17	4603042	4603142	17:4603042-4603142	ENSG00000161905,ENSG00000222429,ENSG00000261863,ENSG00000188176,ENSG00000262519
chr17	4605193	4605293	17:4605193-4605293	ENSG00000161905,ENSG00000222429,ENSG00000261863,ENSG00000188176,ENSG00000262519
chr17	4687214	4687314	17:4687214-4687314	ENSG00000235085,ENSG00000141456,ENSG00000161905
chr17	4696254	4696476	17:4696254-4696476	ENSG00000244184,ENSG00000235085,ENSG00000141456,ENSG00000161905
chr17	4704055	4704346	17:4704055-4704346	ENSG00000213939,ENSG00000244184,ENSG00000235085,ENSG00000141456,ENSG00000161905
chr17	4709191	4709291	17:4709191-4709291	ENSG00000141480,ENSG00000213939,ENSG00000244184,ENSG00000141456
chr17	4709848	4709964	17:4709848-4709964	ENSG00000141480,ENSG00000213939,ENSG00000244184,ENSG00000141456
chr17	4710085	4710206	17:4710085-4710206	ENSG00000264113,ENSG00000141480,ENSG00000213939
chr17	4710258	4710873	17:4710258-4710873	ENSG00000264113,ENSG00000142484,ENSG00000141480,ENSG00000213939,ENSG00000244184,ENSG00000235085,ENSG00000141456
chr17	4710999	4711316	17:4710999-4711316	ENSG00000141480,ENSG00000213939
chr17	4711348	4711456	17:4711348-4711456	ENSG00000141480,ENSG00000213939
chr17	4715158	4715304	17:4715158-4715304	ENSG00000141480
chr17	4717355	4717518	17:4717355-4717518	ENSG00000141480
chr17	4723654	4723762	17:4723654-4723762	ENSG00000141480
chr17	4726716	4726816	17:4726716-4726816	ENSG00000142484,ENSG00000261898,ENSG00000161920
chr17	4730087	4730187	17:4730087-4730187	ENSG00000141497,ENSG00000161921,ENSG00000261898,ENSG00000161920
chr17	4730404	4730504	17:4730404-4730504	ENSG00000141497,ENSG00000161921,ENSG00000261898,ENSG00000161920
chr17	4731162	4732002	17:4731162-4732002	ENSG00000264113,ENSG00000142484,ENSG00000141497,ENSG00000161921,ENSG00000261898,ENSG00000161920
chr17	4732449	4732590	17:4732449-4732590	ENSG00000264113,ENSG00000142484,ENSG00000141497,ENSG00000161921,ENSG00000261898,ENSG00000161920
chr17	4732841	4732941	17:4732841-4732941	ENSG00000264113,ENSG00000141497,ENSG00000161921,ENSG00000261898,ENSG00000161920
chr17	4736453	4736565	17:4736453-4736565	ENSG00000142484,ENSG00000141497,ENSG00000161921,ENSG00000261898,ENSG00000161920
chr17	4782846	4782948	17:4782846-4782948	ENSG00000264113,ENSG00000182327,ENSG00000280254,ENSG00000182853,ENSG00000142484
chr17	4789915	4790438	17:4789915-4790438	ENSG00000264113,ENSG00000262165,ENSG00000142507,ENSG00000182327,ENSG00000280254,ENSG00000182853,ENSG00000142484
chr17	4790500	4790747	17:4790500-4790747	ENSG00000264113,ENSG00000142507,ENSG00000182327,ENSG00000280254,ENSG00000182853,ENSG00000142484
chr17	4795823	4796205	17:4795823-4796205	ENSG00000264113,ENSG00000262165,ENSG00000142507,ENSG00000182327,ENSG00000280254,ENSG00000182853
chr17	4796346	4796493	17:4796346-4796493	ENSG00000264113,ENSG00000262165,ENSG00000142507,ENSG00000182327,ENSG00000280254,ENSG00000182853
chr17	4801348	4801448	17:4801348-4801448	ENSG00000129219,ENSG00000262165,ENSG00000142507
chr17	4803980	4804080	17:4803980-4804080	ENSG00000129219,ENSG00000262165,ENSG00000142507
chr17	4806872	4807108	17:4806872-4807108	ENSG00000264113,ENSG00000230201,ENSG00000129219,ENSG00000262165,ENSG00000142507,ENSG00000182327,ENSG00000280254,ENSG00000182853,ENSG00000142484
chr17	4807861	4808033	17:4807861-4808033	ENSG00000264113,ENSG00000129219,ENSG00000262165
chr17	4810952	4811059	17:4810952-4811059	ENSG00000264113,ENSG00000129219,ENSG00000262165
chr17	4819475	4819626	17:4819475-4819626	ENSG00000129219
chr17	4833202	4833562	17:4833202-4833562	ENSG00000264113,ENSG00000230201,ENSG00000141503
chr17	4833806	4834025	17:4833806-4834025	ENSG00000264113,ENSG00000141503
chr17	4845127	4845227	17:4845127-4845227	ENSG00000264113,ENSG00000230201
chr17	4853378	4857786	17:4853378-4857786	ENSG00000264113,ENSG00000230201
chr17	4896022	4896128	17:4896022-4896128	ENSG00000205710,ENSG00000108556,ENSG00000264113,ENSG00000141503
chr17	4899095	4899594	17:4899095-4899594	ENSG00000205710,ENSG00000108556,ENSG00000264113,ENSG00000141503
chr17	4900172	4900272	17:4900172-4900272	ENSG00000205710,ENSG00000108556
chr17	4900748	4900951	17:4900748-4900951	ENSG00000205710,ENSG00000108556
chr17	4901629	4901911	17:4901629-4901911	ENSG00000262495,ENSG00000205710,ENSG00000108556,ENSG00000141503
chr17	4901970	4902183	17:4901970-4902183	ENSG00000205710,ENSG00000108556,ENSG00000141503
chr17	4902990	4903090	17:4902990-4903090	ENSG00000205710,ENSG00000108556
chr17	4903422	4903522	17:4903422-4903522	ENSG00000205710,ENSG00000108556
chr17	4908363	4908474	17:4908363-4908474	ENSG00000262495,ENSG00000108556
chr17	4908534	4909060	17:4908534-4909060	ENSG00000262495,ENSG00000108556
chr17	4909140	4909381	17:4909140-4909381	ENSG00000262495,ENSG00000185245,ENSG00000108556
chr17	4939477	4939648	17:4939477-4939648	ENSG00000108528,ENSG00000185245,ENSG00000108556
chr17	4939858	4940612	17:4939858-4940612	ENSG00000274300,ENSG00000262429,ENSG00000091640,ENSG00000108515,ENSG00000108518,ENSG00000108523,ENSG00000108528,ENSG00000185245
chr17	4940950	4941113	17:4940950-4941113	ENSG00000108515,ENSG00000108518,ENSG00000108523,ENSG00000108528
chr17	4941159	4941259	17:4941159-4941259	ENSG00000108518,ENSG00000108523,ENSG00000108528
chr17	4944262	4944422	17:4944262-4944422	ENSG00000108515,ENSG00000108518,ENSG00000108523,ENSG00000108528,ENSG00000185245
chr17	4945101	4945604	17:4945101-4945604	ENSG00000108515,ENSG00000108518,ENSG00000108523,ENSG00000108528
chr17	4947380	4947480	17:4947380-4947480	ENSG00000108515,ENSG00000108518,ENSG00000108523,ENSG00000108528
chr17	4947781	4947960	17:4947781-4947960	ENSG00000108515,ENSG00000108518,ENSG00000108523,ENSG00000108528
chr17	4947994	4949073	17:4947994-4949073	ENSG00000274300,ENSG00000262429,ENSG00000091640,ENSG00000108515,ENSG00000108518,ENSG00000108523,ENSG00000108528
chr17	4949206	4949493	17:4949206-4949493	ENSG00000108515,ENSG00000108518,ENSG00000108523,ENSG00000108528
chr17	4949607	4949940	17:4949607-4949940	ENSG00000108515,ENSG00000108518,ENSG00000108523,ENSG00000108528
chr17	4950087	4950259	17:4950087-4950259	ENSG00000108515
chr17	4950294	4950394	17:4950294-4950394	ENSG00000108515
chr17	4950663	4950763	17:4950663-4950763	ENSG00000108515
chr17	4951496	4951674	17:4951496-4951674	ENSG00000108515
chr17	4959345	4959504	17:4959345-4959504	ENSG00000091640,ENSG00000108515
chr17	4965329	4965466	17:4965329-4965466	ENSG00000234203,ENSG00000278517,ENSG00000274300,ENSG00000262429,ENSG00000108509,ENSG00000091640
chr17	4966819	4966919	17:4966819-4966919	ENSG00000234203,ENSG00000278517,ENSG00000274300,ENSG00000262429,ENSG00000108509,ENSG00000091640
chr17	4967165	4968155	17:4967165-4968155	ENSG00000234203,ENSG00000278517,ENSG00000274300,ENSG00000262429,ENSG00000108509,ENSG00000091640,ENSG00000108515,ENSG00000108518
chr17	4969060	4969160	17:4969060-4969160	ENSG00000234203,ENSG00000278517,ENSG00000274300,ENSG00000262429,ENSG00000108509,ENSG00000091640
chr17	4975268	4978838	17:4975268-4978838	ENSG00000234203,ENSG00000278517,ENSG00000108509
chr17	4984070	4984170	17:4984070-4984170	ENSG00000262495,ENSG00000262227,ENSG00000262678,ENSG00000234203,ENSG00000278517,ENSG00000108509
chr17	4987224	4987324	17:4987224-4987324	ENSG00000129250,ENSG00000196388,ENSG00000262227,ENSG00000262678,ENSG00000108509
chr17	4987413	4987513	17:4987413-4987513	ENSG00000129250,ENSG00000196388,ENSG00000262227,ENSG00000262678,ENSG00000108509
chr17	4987590	4987859	17:4987590-4987859	ENSG00000262495,ENSG00000129250,ENSG00000196388,ENSG00000262227,ENSG00000262678,ENSG00000108509
chr17	4988998	4989098	17:4988998-4989098	ENSG00000129250,ENSG00000196388,ENSG00000262227,ENSG00000262678,ENSG00000108509
chr17	4997487	4997958	17:4997487-4997958	ENSG00000262495,ENSG00000129250,ENSG00000196388,ENSG00000262227,ENSG00000262678,ENSG00000108509
chr17	5000183	5000311	17:5000183-5000311	ENSG00000129250,ENSG00000196388
chr17	5021323	5021509	17:5021323-5021509	ENSG00000262495,ENSG00000227495,ENSG00000129250
chr17	5021947	5022065	17:5021947-5022065	ENSG00000262495,ENSG00000227495,ENSG00000129250
chr17	5025545	5025660	17:5025545-5025660	ENSG00000262495,ENSG00000132517,ENSG00000227495
chr17	5043116	5043216	17:5043116-5043216	ENSG00000262495,ENSG00000132517
chr17	5049249	5049506	17:5049249-5049506	ENSG00000262495,ENSG00000132517
chr17	5051216	5051368	17:5051216-5051368	ENSG00000262495,ENSG00000132517
chr17	5078482	5078605	17:5078482-5078605	ENSG00000262855,ENSG00000180787,ENSG00000262693,ENSG00000262495
chr17	5097149	5097249	17:5097149-5097249	ENSG00000262855,ENSG00000129204,ENSG00000234327,ENSG00000167840
chr17	5097532	5097655	17:5097532-5097655	ENSG00000262855,ENSG00000129204,ENSG00000234327,ENSG00000167840
chr17	5097799	5098029	17:5097799-5098029	ENSG00000262855,ENSG00000129204,ENSG00000234327,ENSG00000167840
chr17	5101255	5105035	17:5101255-5105035	ENSG00000262855,ENSG00000129204,ENSG00000234327,ENSG00000167840
chr17	5111492	5111660	17:5111492-5111660	ENSG00000262855,ENSG00000129204,ENSG00000234327,ENSG00000167840
chr17	5111850	5111964	17:5111850-5111964	ENSG00000262855,ENSG00000129204,ENSG00000234327,ENSG00000167840
chr17	5113260	5113412	17:5113260-5113412	ENSG00000262855,ENSG00000129204,ENSG00000234327,ENSG00000167840
chr17	5191618	5191756	17:5191618-5191756	ENSG00000261879,ENSG00000180626
chr17	5191819	5192120	17:5191819-5192120	ENSG00000261879,ENSG00000180626,ENSG00000262855,ENSG00000129204
chr17	5204807	5204907	17:5204807-5204907	ENSG00000180626
chr17	5220924	5221131	17:5220924-5221131	ENSG00000161929,ENSG00000261879
chr17	5221182	5221282	17:5221182-5221282	ENSG00000161929,ENSG00000261879
chr17	5228587	5228687	17:5228587-5228687	ENSG00000161929
chr17	5234750	5234909	17:5234750-5234909	ENSG00000161929
chr17	5237504	5237604	17:5237504-5237604	ENSG00000263164,ENSG00000161929
chr17	5237663	5237853	17:5237663-5237853	ENSG00000263164,ENSG00000161929
chr17	5242199	5242299	17:5242199-5242299	ENSG00000263164
chr17	5242337	5242437	17:5242337-5242437	ENSG00000263164
chr17	5242528	5242628	17:5242528-5242628	ENSG00000263164
chr17	5242813	5243072	17:5242813-5243072	ENSG00000263164,ENSG00000161929
chr17	5244967	5246094	17:5244967-5246094	ENSG00000263164
chr17	5282254	5282429	17:5282254-5282429	ENSG00000029725
chr17	5282592	5282846	17:5282592-5282846	ENSG00000029725
chr17	5367126	5367910	17:5367126-5367910	ENSG00000263220
chr17	5381538	5381638	17:5381538-5381638	ENSG00000263220,ENSG00000108559,ENSG00000029725
chr17	5388688	5388847	17:5388688-5388847	ENSG00000263220,ENSG00000108559
chr17	5419082	5419194	17:5419082-5419194	ENSG00000108561,ENSG00000263272,ENSG00000129197,ENSG00000108559
chr17	5419601	5420250	17:5419601-5420250	ENSG00000108561,ENSG00000263272,ENSG00000129197,ENSG00000108559
chr17	5420363	5420569	17:5420363-5420569	ENSG00000108561,ENSG00000263272,ENSG00000129197,ENSG00000108559
chr17	5423418	5423663	17:5423418-5423663	ENSG00000108561,ENSG00000263272,ENSG00000129197,ENSG00000108559
chr17	5438879	5439398	17:5438879-5439398	ENSG00000108561,ENSG00000263272,ENSG00000129197
chr17	5469002	5469184	17:5469002-5469184	ENSG00000167842,ENSG00000072849,ENSG00000262099,ENSG00000005100,ENSG00000108561
chr17	5475623	5475723	17:5475623-5475723	ENSG00000167842,ENSG00000072849,ENSG00000262099,ENSG00000005100
chr17	5485984	5486562	17:5485984-5486562	ENSG00000286190,ENSG00000167842,ENSG00000072849,ENSG00000262099,ENSG00000005100
chr17	5486665	5486941	17:5486665-5486941	ENSG00000286190,ENSG00000167842,ENSG00000072849,ENSG00000262099
chr17	5506516	5506689	17:5506516-5506689	ENSG00000282980,ENSG00000091592,ENSG00000286190
chr17	5530938	5531064	17:5530938-5531064	ENSG00000286356,ENSG00000282980
chr17	5584062	5584162	17:5584062-5584162	ENSG00000262818,ENSG00000285593,ENSG00000286356,ENSG00000091592
chr17	5584467	5584678	17:5584467-5584678	ENSG00000262818,ENSG00000285593,ENSG00000206618,ENSG00000262231,ENSG00000262961,ENSG00000286356,ENSG00000091592
chr17	5759848	5763732	17:5759848-5763732	ENSG00000262818,ENSG00000285593,ENSG00000206618,ENSG00000262231,ENSG00000179314,ENSG00000285471,ENSG00000284837,ENSG00000262961,ENSG00000286356
chr17	5777627	5777779	17:5777627-5777779	ENSG00000262818,ENSG00000285593,ENSG00000206618,ENSG00000262231,ENSG00000179314,ENSG00000285471,ENSG00000284837,ENSG00000262961,ENSG00000286356
chr17	5920704	5920853	17:5920704-5920853	ENSG00000285593,ENSG00000206618,ENSG00000262231,ENSG00000179314,ENSG00000262961,ENSG00000286356
chr17	6098964	6099064	17:6098964-6099064	ENSG00000285593,ENSG00000206618,ENSG00000262231,ENSG00000179314
chr17	6297449	6299691	17:6297449-6299691	ENSG00000262818,ENSG00000285593,ENSG00000206618,ENSG00000262231,ENSG00000179314,ENSG00000286356
chr17	6322707	6322909	17:6322707-6322909	ENSG00000262818,ENSG00000285593,ENSG00000262609,ENSG00000206618,ENSG00000262231,ENSG00000179314,ENSG00000286356
chr17	6443683	6443847	17:6443683-6443847	ENSG00000129195,ENSG00000262818,ENSG00000129221
chr17	6444097	6444500	17:6444097-6444500	ENSG00000129195,ENSG00000262818,ENSG00000129221
chr17	6444537	6444677	17:6444537-6444677	ENSG00000129195,ENSG00000262818,ENSG00000129221
chr17	6456462	6457934	17:6456462-6457934	ENSG00000274860,ENSG00000091622,ENSG00000129195,ENSG00000262818
chr17	6487706	6487812	17:6487706-6487812	ENSG00000141485,ENSG00000274860,ENSG00000091622
chr17	6552082	6552201	17:6552082-6552201	ENSG00000274860,ENSG00000091622
chr17	6594476	6597233	17:6594476-6597233	ENSG00000200914,ENSG00000198920,ENSG00000274860
chr17	6604878	6604978	17:6604878-6604978	ENSG00000141485,ENSG00000200914,ENSG00000198920,ENSG00000274860
chr17	6639848	6640012	17:6639848-6640012	ENSG00000244283,ENSG00000262990,ENSG00000141485,ENSG00000129235,ENSG00000282936,ENSG00000198920
chr17	6640400	6640500	17:6640400-6640500	ENSG00000256806,ENSG00000108590,ENSG00000129235,ENSG00000282936,ENSG00000198920
chr17	6640560	6640955	17:6640560-6640955	ENSG00000132530,ENSG00000244283,ENSG00000262990,ENSG00000141485,ENSG00000256806,ENSG00000108590,ENSG00000129235,ENSG00000282936,ENSG00000198920
chr17	6641056	6641356	17:6641056-6641356	ENSG00000132530,ENSG00000244283,ENSG00000262990,ENSG00000141485,ENSG00000256806,ENSG00000108590,ENSG00000129235,ENSG00000282936,ENSG00000198920
chr17	6641528	6641643	17:6641528-6641643	ENSG00000132530,ENSG00000141485,ENSG00000256806,ENSG00000108590,ENSG00000129235,ENSG00000282936,ENSG00000198920
chr17	6651393	6651772	17:6651393-6651772	ENSG00000262943,ENSG00000177294,ENSG00000279296,ENSG00000132530,ENSG00000244283,ENSG00000262990,ENSG00000141485,ENSG00000274114,ENSG00000283301,ENSG00000264468,ENSG00000261996,ENSG00000256806,ENSG00000108590,ENSG00000129235,ENSG00000282936,ENSG00000198920
chr17	6813672	6813772	17:6813672-6813772	ENSG00000263316,ENSG00000262943,ENSG00000167858,ENSG00000177294,ENSG00000279296,ENSG00000132530,ENSG00000244283,ENSG00000262990,ENSG00000141485
chr17	6913922	6914240	17:6913922-6914240	ENSG00000108839,ENSG00000262089,ENSG00000263316,ENSG00000262503,ENSG00000262943,ENSG00000132530,ENSG00000244283,ENSG00000262990,ENSG00000141485
chr17	6953039	6953188	17:6953039-6953188	ENSG00000262089,ENSG00000263316,ENSG00000262503,ENSG00000262943,ENSG00000177294,ENSG00000279296,ENSG00000244283,ENSG00000262990,ENSG00000141485
chr17	7005239	7005370	17:7005239-7005370	ENSG00000258315,ENSG00000161939,ENSG00000219200,ENSG00000108839,ENSG00000262089,ENSG00000263316,ENSG00000262503,ENSG00000215067,ENSG00000262943
chr17	7012396	7012620	17:7012396-7012620	ENSG00000284027,ENSG00000284112,ENSG00000267532,ENSG00000258315,ENSG00000161939,ENSG00000219200,ENSG00000108839,ENSG00000262089,ENSG00000267047,ENSG00000263316,ENSG00000262503,ENSG00000215067,ENSG00000262943
chr17	7012685	7012906	17:7012685-7012906	ENSG00000284027,ENSG00000284112,ENSG00000267532,ENSG00000258315,ENSG00000161939,ENSG00000219200,ENSG00000108839,ENSG00000262089,ENSG00000267047,ENSG00000215067
chr17	7014236	7015330	17:7014236-7015330	ENSG00000284027,ENSG00000284112,ENSG00000267532,ENSG00000258315,ENSG00000161939,ENSG00000219200,ENSG00000108839,ENSG00000262089,ENSG00000267047,ENSG00000263316,ENSG00000262503,ENSG00000215067,ENSG00000262943,ENSG00000132530
chr17	7015369	7015469	17:7015369-7015469	ENSG00000161940,ENSG00000284027,ENSG00000284112,ENSG00000267532,ENSG00000258315,ENSG00000161939,ENSG00000219200,ENSG00000267047,ENSG00000215067
chr17	7015804	7015904	17:7015804-7015904	ENSG00000161940,ENSG00000284027,ENSG00000284112,ENSG00000267532,ENSG00000258315,ENSG00000161939,ENSG00000219200,ENSG00000267047,ENSG00000215067
chr17	7018406	7018607	17:7018406-7018607	ENSG00000161940,ENSG00000284027,ENSG00000284112,ENSG00000267532,ENSG00000258315,ENSG00000161939,ENSG00000219200,ENSG00000267047,ENSG00000215067
chr17	7019871	7019971	17:7019871-7019971	ENSG00000161940,ENSG00000284027,ENSG00000284112,ENSG00000267532,ENSG00000258315,ENSG00000161939,ENSG00000219200,ENSG00000267047,ENSG00000215067
chr17	7021885	7022079	17:7021885-7022079	ENSG00000161940,ENSG00000284027,ENSG00000284112,ENSG00000267532,ENSG00000258315,ENSG00000267047
chr17	7022199	7022371	17:7022199-7022371	ENSG00000161940,ENSG00000284027,ENSG00000284112,ENSG00000267532,ENSG00000258315,ENSG00000161939,ENSG00000219200,ENSG00000262089,ENSG00000267047,ENSG00000215067
chr17	7023562	7024063	17:7023562-7024063	ENSG00000161940,ENSG00000284027,ENSG00000284112,ENSG00000267532,ENSG00000258315,ENSG00000161939,ENSG00000219200,ENSG00000262089,ENSG00000267047,ENSG00000263316,ENSG00000262503,ENSG00000215067,ENSG00000262943
chr17	7030692	7030792	17:7030692-7030792	ENSG00000174327,ENSG00000161940
chr17	7034634	7034734	17:7034634-7034734	ENSG00000174327,ENSG00000161940
chr17	7035251	7035541	17:7035251-7035541	ENSG00000174326,ENSG00000174327
chr17	7035575	7035675	17:7035575-7035675	ENSG00000174326,ENSG00000174327
chr17	7035728	7036352	17:7035728-7036352	ENSG00000141505,ENSG00000262067,ENSG00000174326,ENSG00000174327
chr17	7038505	7038605	17:7038505-7038605	ENSG00000174326,ENSG00000174327
chr17	7042256	7042372	17:7042256-7042372	ENSG00000141505,ENSG00000262067,ENSG00000174326,ENSG00000174327
chr17	7043724	7043844	17:7043724-7043844	ENSG00000141505,ENSG00000262067,ENSG00000174326,ENSG00000174327
chr17	7044306	7044406	17:7044306-7044406	ENSG00000141505,ENSG00000262067,ENSG00000174326,ENSG00000174327
chr17	7046628	7046803	17:7046628-7046803	ENSG00000141505,ENSG00000262067,ENSG00000174326
chr17	7077747	7077866	17:7077747-7077866	ENSG00000141505,ENSG00000161944,ENSG00000132514,ENSG00000262067
chr17	7100677	7103425	17:7100677-7103425	ENSG00000161944,ENSG00000262067
chr17	7122570	7122670	17:7122570-7122670	ENSG00000141505,ENSG00000161944,ENSG00000262067
chr17	7136225	7136325	17:7136225-7136325	ENSG00000141505,ENSG00000213876,ENSG00000262067
chr17	7148758	7148861	17:7148758-7148861	ENSG00000279812,ENSG00000141505,ENSG00000213876,ENSG00000262067
chr17	7204327	7204451	17:7204327-7204451	ENSG00000279812,ENSG00000132535,ENSG00000141505
chr17	7204995	7205103	17:7204995-7205103	ENSG00000279812,ENSG00000132535
chr17	7205226	7205412	17:7205226-7205412	ENSG00000279812,ENSG00000132535,ENSG00000141505
chr17	7212187	7212374	17:7212187-7212374	ENSG00000072778,ENSG00000279812,ENSG00000132535
chr17	7213236	7213389	17:7213236-7213389	ENSG00000072778,ENSG00000279812,ENSG00000132535
chr17	7214297	7214730	17:7214297-7214730	ENSG00000072778,ENSG00000279812,ENSG00000132535,ENSG00000141505
chr17	7214991	7215270	17:7214991-7215270	ENSG00000199053,ENSG00000072778,ENSG00000279812,ENSG00000132535
chr17	7219777	7220152	17:7219777-7220152	ENSG00000199053,ENSG00000072778,ENSG00000279812,ENSG00000132535
chr17	7220267	7220523	17:7220267-7220523	ENSG00000004975,ENSG00000199053,ENSG00000072778
chr17	7228225	7228370	17:7228225-7228370	ENSG00000004975,ENSG00000199053,ENSG00000072778
chr17	7233242	7233429	17:7233242-7233429	ENSG00000040633,ENSG00000004975,ENSG00000199053,ENSG00000072778
chr17	7234038	7234284	17:7234038-7234284	ENSG00000040633,ENSG00000004975,ENSG00000199053,ENSG00000072778
chr17	7234411	7234569	17:7234411-7234569	ENSG00000040633,ENSG00000004975,ENSG00000199053,ENSG00000072778
chr17	7235065	7235165	17:7235065-7235165	ENSG00000279641,ENSG00000262526,ENSG00000170296,ENSG00000040633,ENSG00000004975
chr17	7235584	7235823	17:7235584-7235823	ENSG00000279641,ENSG00000262526,ENSG00000170296,ENSG00000040633,ENSG00000004975
chr17	7236459	7236560	17:7236459-7236560	ENSG00000279641,ENSG00000262526,ENSG00000170296,ENSG00000040633,ENSG00000004975
chr17	7237838	7238064	17:7237838-7238064	ENSG00000279641,ENSG00000262526,ENSG00000170296,ENSG00000040633,ENSG00000004975
chr17	7238572	7238759	17:7238572-7238759	ENSG00000279641,ENSG00000262526,ENSG00000170296,ENSG00000040633,ENSG00000004975
chr17	7238888	7239072	17:7238888-7239072	ENSG00000279641,ENSG00000262526,ENSG00000170296,ENSG00000040633,ENSG00000004975,ENSG00000199053
chr17	7239161	7240045	17:7239161-7240045	ENSG00000175826,ENSG00000279641,ENSG00000262526,ENSG00000170296,ENSG00000040633,ENSG00000004975,ENSG00000199053,ENSG00000072778
chr17	7240865	7240965	17:7240865-7240965	ENSG00000175826,ENSG00000279641,ENSG00000262526,ENSG00000170296,ENSG00000040633
chr17	7242226	7242823	17:7242226-7242823	ENSG00000170291,ENSG00000175826,ENSG00000279641,ENSG00000262526,ENSG00000170296,ENSG00000040633
chr17	7243094	7243262	17:7243094-7243262	ENSG00000170291,ENSG00000175826,ENSG00000279641,ENSG00000262526,ENSG00000170296,ENSG00000040633
chr17	7243322	7243575	17:7243322-7243575	ENSG00000170291,ENSG00000175826,ENSG00000279641,ENSG00000262526,ENSG00000170296,ENSG00000040633
chr17	7249027	7249139	17:7249027-7249139	ENSG00000170291,ENSG00000175826,ENSG00000279641,ENSG00000262526,ENSG00000170296
chr17	7251157	7251357	17:7251157-7251357	ENSG00000181885,ENSG00000170291,ENSG00000262302,ENSG00000175826
chr17	7251855	7252523	17:7251855-7252523	ENSG00000181885,ENSG00000170291,ENSG00000262302,ENSG00000175826,ENSG00000279641,ENSG00000262526,ENSG00000170296
chr17	7252633	7252943	17:7252633-7252943	ENSG00000181885,ENSG00000170291,ENSG00000262302,ENSG00000175826
chr17	7263214	7263422	17:7263214-7263422	ENSG00000202251,ENSG00000181885,ENSG00000262302
chr17	7272616	7272762	17:7272616-7272762	ENSG00000202251,ENSG00000181885,ENSG00000262302
chr17	7280621	7280721	17:7280621-7280721	ENSG00000006047,ENSG00000263342,ENSG00000181856
chr17	7280768	7280924	17:7280768-7280924	ENSG00000006047,ENSG00000263342,ENSG00000181856
chr17	7281556	7281693	17:7281556-7281693	ENSG00000006047,ENSG00000263342,ENSG00000181856
chr17	7287068	7287168	17:7287068-7287168	ENSG00000006047,ENSG00000263342,ENSG00000181856
chr17	7292268	7292368	17:7292268-7292368	ENSG00000006047,ENSG00000263342,ENSG00000181856
chr17	7295659	7295759	17:7295659-7295759	ENSG00000006047,ENSG00000263342,ENSG00000181856
chr17	7296423	7296557	17:7296423-7296557	ENSG00000006047,ENSG00000263342,ENSG00000181856
chr17	7306848	7307868	17:7306848-7307868	ENSG00000215041,ENSG00000261915,ENSG00000132522,ENSG00000132507
chr17	7307980	7308085	17:7307980-7308085	ENSG00000261915,ENSG00000132522,ENSG00000132507
chr17	7308709	7308842	17:7308709-7308842	ENSG00000261915,ENSG00000132522,ENSG00000132507
chr17	7309109	7309223	17:7309109-7309223	ENSG00000261915,ENSG00000132522,ENSG00000132507
chr17	7315142	7315483	17:7315142-7315483	ENSG00000215041,ENSG00000261915,ENSG00000132522
chr17	7315950	7316147	17:7315950-7316147	ENSG00000215041,ENSG00000261915,ENSG00000132522
chr17	7317481	7317666	17:7317481-7317666	ENSG00000215041,ENSG00000261915,ENSG00000132522
chr17	7327716	7327816	17:7327716-7327816	ENSG00000224647,ENSG00000215041,ENSG00000261915,ENSG00000132522
chr17	7328977	7329791	17:7328977-7329791	ENSG00000224647,ENSG00000215041,ENSG00000261915,ENSG00000132522
chr17	7330000	7330100	17:7330000-7330100	ENSG00000072818,ENSG00000224647,ENSG00000215041
chr17	7330226	7330326	17:7330226-7330326	ENSG00000072818,ENSG00000224647,ENSG00000215041
chr17	7330793	7330895	17:7330793-7330895	ENSG00000072818,ENSG00000224647,ENSG00000215041
chr17	7330951	7331051	17:7330951-7331051	ENSG00000072818,ENSG00000224647,ENSG00000215041
chr17	7335866	7335966	17:7335866-7335966	ENSG00000072818,ENSG00000224647
chr17	7336101	7336201	17:7336101-7336201	ENSG00000072818,ENSG00000224647
chr17	7336406	7336618	17:7336406-7336618	ENSG00000072818,ENSG00000224647,ENSG00000215041
chr17	7341103	7341203	17:7341103-7341203	ENSG00000072818
chr17	7347379	7347541	17:7347379-7347541	ENSG00000263171,ENSG00000213859,ENSG00000072818
chr17	7348699	7348815	17:7348699-7348815	ENSG00000263171,ENSG00000213859,ENSG00000072818
chr17	7349715	7349815	17:7349715-7349815	ENSG00000263171,ENSG00000213859,ENSG00000072818
chr17	7350225	7350656	17:7350225-7350656	ENSG00000182896,ENSG00000263171,ENSG00000213859,ENSG00000072818
chr17	7350987	7351172	17:7350987-7351172	ENSG00000182896,ENSG00000263171,ENSG00000213859,ENSG00000072818
chr17	7351276	7351437	17:7351276-7351437	ENSG00000182896,ENSG00000263171,ENSG00000213859,ENSG00000072818
chr17	7351490	7351783	17:7351490-7351783	ENSG00000182896,ENSG00000263171,ENSG00000213859,ENSG00000072818
chr17	7351868	7352262	17:7351868-7352262	ENSG00000182896,ENSG00000263171,ENSG00000213859,ENSG00000072818
chr17	7356083	7356379	17:7356083-7356379	ENSG00000182896,ENSG00000263171,ENSG00000213859,ENSG00000072818
chr17	7383984	7384697	17:7383984-7384697	ENSG00000187838,ENSG00000174292
chr17	7393332	7393510	17:7393332-7393510	ENSG00000205544,ENSG00000262481,ENSG00000187838,ENSG00000174292
chr17	7393691	7393791	17:7393691-7393791	ENSG00000205544,ENSG00000262481,ENSG00000187838,ENSG00000174292
chr17	7394405	7395159	17:7394405-7395159	ENSG00000205544,ENSG00000262481,ENSG00000187838,ENSG00000174292
chr17	7403926	7404903	17:7403926-7404903	ENSG00000181323,ENSG00000262880,ENSG00000169992,ENSG00000205544,ENSG00000262481,ENSG00000187838
chr17	7404999	7405099	17:7404999-7405099	ENSG00000181323,ENSG00000262880,ENSG00000169992,ENSG00000205544,ENSG00000262481
chr17	7405541	7405641	17:7405541-7405641	ENSG00000181323,ENSG00000262880,ENSG00000169992,ENSG00000205544,ENSG00000262481
chr17	7410948	7411062	17:7410948-7411062	ENSG00000286007,ENSG00000283439,ENSG00000184560,ENSG00000181323,ENSG00000262880,ENSG00000169992
chr17	7432926	7433026	17:7432926-7433026	ENSG00000272884,ENSG00000262624,ENSG00000181284,ENSG00000286007,ENSG00000283439,ENSG00000184560,ENSG00000181323,ENSG00000262880
chr17	7434678	7434795	17:7434678-7434795	ENSG00000272884,ENSG00000161958,ENSG00000262624,ENSG00000181284,ENSG00000286007,ENSG00000283439,ENSG00000184560,ENSG00000181323,ENSG00000262880
chr17	7435033	7435155	17:7435033-7435155	ENSG00000170175,ENSG00000272884,ENSG00000263301,ENSG00000161958,ENSG00000262624,ENSG00000181284
chr17	7435191	7435575	17:7435191-7435575	ENSG00000170175,ENSG00000272884,ENSG00000263301,ENSG00000161958,ENSG00000262624,ENSG00000181284,ENSG00000181323,ENSG00000262880
chr17	7435789	7436082	17:7435789-7436082	ENSG00000170175,ENSG00000272884,ENSG00000263301,ENSG00000161958,ENSG00000262624,ENSG00000181284
chr17	7436974	7437412	17:7436974-7437412	ENSG00000170175,ENSG00000272884,ENSG00000263301,ENSG00000161958,ENSG00000262624,ENSG00000181284,ENSG00000181323,ENSG00000262880
chr17	7438169	7438777	17:7438169-7438777	ENSG00000170175,ENSG00000272884,ENSG00000263301,ENSG00000161958,ENSG00000262624,ENSG00000181284
chr17	7439730	7439921	17:7439730-7439921	ENSG00000170175,ENSG00000272884,ENSG00000263301,ENSG00000161958,ENSG00000262624,ENSG00000181284
chr17	7440338	7440438	17:7440338-7440438	ENSG00000170175,ENSG00000272884,ENSG00000263301,ENSG00000161958,ENSG00000262624,ENSG00000181284
chr17	7455355	7455458	17:7455355-7455458	ENSG00000170175
chr17	7455785	7455947	17:7455785-7455947	ENSG00000170175
chr17	7456180	7456285	17:7456180-7456285	ENSG00000170175
chr17	7460942	7461100	17:7460942-7461100	ENSG00000170175
chr17	7467143	7467243	17:7467143-7467243	ENSG00000170175
chr17	7470588	7470688	17:7470588-7470688	ENSG00000174282
chr17	7478724	7479593	17:7478724-7479593	ENSG00000181222,ENSG00000259224,ENSG00000174282
chr17	7479752	7479873	17:7479752-7479873	ENSG00000181222,ENSG00000259224,ENSG00000174282
chr17	7479972	7480206	17:7479972-7480206	ENSG00000181222,ENSG00000259224,ENSG00000174282
chr17	7481703	7481876	17:7481703-7481876	ENSG00000181222,ENSG00000259224,ENSG00000174282
chr17	7482792	7482925	17:7482792-7482925	ENSG00000181222,ENSG00000259224,ENSG00000174282
chr17	7483377	7485162	17:7483377-7485162	ENSG00000181222,ENSG00000259224,ENSG00000174282,ENSG00000272884,ENSG00000262624,ENSG00000181284
chr17	7485662	7485819	17:7485662-7485819	ENSG00000181222,ENSG00000259224
chr17	7494400	7494511	17:7494400-7494511	ENSG00000201489,ENSG00000181222
chr17	7550856	7550958	17:7550856-7550958	ENSG00000161955,ENSG00000276384,ENSG00000248871,ENSG00000239697,ENSG00000201489
chr17	7552858	7552963	17:7552858-7552963	ENSG00000161955,ENSG00000276384,ENSG00000248871,ENSG00000239697,ENSG00000201489
chr17	7553891	7553991	17:7553891-7553991	ENSG00000161955,ENSG00000276384,ENSG00000248871,ENSG00000239697,ENSG00000201489
chr17	7554178	7554278	17:7554178-7554278	ENSG00000161955,ENSG00000276384,ENSG00000248871,ENSG00000239697,ENSG00000201489
chr17	7557462	7557562	17:7557462-7557562	ENSG00000277957,ENSG00000161956,ENSG00000161955,ENSG00000276384,ENSG00000201489
chr17	7557987	7558117	17:7557987-7558117	ENSG00000277957,ENSG00000161956,ENSG00000161955,ENSG00000276384,ENSG00000201489
chr17	7558533	7558841	17:7558533-7558841	ENSG00000277957,ENSG00000161956,ENSG00000161955,ENSG00000276384,ENSG00000201489
chr17	7560129	7560256	17:7560129-7560256	ENSG00000277957,ENSG00000161956,ENSG00000161955,ENSG00000276384
chr17	7560516	7560616	17:7560516-7560616	ENSG00000277957,ENSG00000161956,ENSG00000161955,ENSG00000276384
chr17	7561159	7561358	17:7561159-7561358	ENSG00000277957,ENSG00000161956,ENSG00000161955,ENSG00000276384
chr17	7561396	7561944	17:7561396-7561944	ENSG00000209582,ENSG00000264772,ENSG00000277957,ENSG00000161956,ENSG00000161955,ENSG00000276384,ENSG00000201489
chr17	7562347	7562447	17:7562347-7562447	ENSG00000277957,ENSG00000161956,ENSG00000161955,ENSG00000276384
chr17	7571413	7571577	17:7571413-7571577	ENSG00000129226,ENSG00000277985,ENSG00000238917,ENSG00000209582,ENSG00000264772,ENSG00000161960,ENSG00000161956
chr17	7572390	7573079	17:7572390-7573079	ENSG00000129255,ENSG00000233223,ENSG00000129226,ENSG00000277985,ENSG00000238917,ENSG00000209582,ENSG00000264772,ENSG00000161960,ENSG00000277957,ENSG00000161956
chr17	7573114	7573323	17:7573114-7573323	ENSG00000129255,ENSG00000233223,ENSG00000129226,ENSG00000277985,ENSG00000238917,ENSG00000209582,ENSG00000264772,ENSG00000161960,ENSG00000277957,ENSG00000161956
chr17	7573413	7573539	17:7573413-7573539	ENSG00000129226,ENSG00000277985,ENSG00000238917,ENSG00000209582,ENSG00000264772,ENSG00000161960,ENSG00000161956
chr17	7573591	7573973	17:7573591-7573973	ENSG00000129255,ENSG00000233223,ENSG00000129226,ENSG00000277985,ENSG00000238917,ENSG00000209582,ENSG00000264772,ENSG00000161960,ENSG00000277957,ENSG00000161956
chr17	7574412	7574555	17:7574412-7574555	ENSG00000129226,ENSG00000277985,ENSG00000238917,ENSG00000209582,ENSG00000264772,ENSG00000161960,ENSG00000161956
chr17	7576380	7576554	17:7576380-7576554	ENSG00000129255,ENSG00000233223,ENSG00000129226,ENSG00000277985,ENSG00000238917,ENSG00000209582,ENSG00000264772,ENSG00000161960
chr17	7579245	7579466	17:7579245-7579466	ENSG00000129255,ENSG00000233223,ENSG00000129226,ENSG00000277985,ENSG00000238917,ENSG00000209582,ENSG00000264772,ENSG00000161960
chr17	7579503	7579734	17:7579503-7579734	ENSG00000129255,ENSG00000233223,ENSG00000129226,ENSG00000277985,ENSG00000238917,ENSG00000209582,ENSG00000264772,ENSG00000161960
chr17	7582745	7582878	17:7582745-7582878	ENSG00000129255,ENSG00000233223,ENSG00000129226,ENSG00000277985,ENSG00000238917,ENSG00000161960
chr17	7583284	7584813	17:7583284-7584813	ENSG00000129255,ENSG00000233223,ENSG00000129226,ENSG00000277985,ENSG00000238917,ENSG00000161960
chr17	7587456	7587590	17:7587456-7587590	ENSG00000129245,ENSG00000129194,ENSG00000129255,ENSG00000233223
chr17	7587898	7587998	17:7587898-7587998	ENSG00000129245,ENSG00000129194,ENSG00000129255,ENSG00000233223
chr17	7588899	7589037	17:7588899-7589037	ENSG00000129245,ENSG00000129194,ENSG00000129255,ENSG00000233223
chr17	7589445	7589664	17:7589445-7589664	ENSG00000129245,ENSG00000129194,ENSG00000129255,ENSG00000233223
chr17	7613762	7613862	17:7613762-7613862	ENSG00000129214,ENSG00000129245
chr17	7614102	7614259	17:7614102-7614259	ENSG00000141504,ENSG00000129214,ENSG00000129245,ENSG00000129194
chr17	7614384	7614682	17:7614384-7614682	ENSG00000129214,ENSG00000129245
chr17	7614724	7615562	17:7614724-7615562	ENSG00000141504,ENSG00000129214,ENSG00000129245
chr17	7625114	7625300	17:7625114-7625300	ENSG00000141504,ENSG00000129214
chr17	7627860	7628594	17:7627860-7628594	ENSG00000141504,ENSG00000129214
chr17	7650706	7651064	17:7650706-7651064	ENSG00000129244
chr17	7685819	7685937	17:7685819-7685937	ENSG00000141499,ENSG00000141510
chr17	7686076	7686738	17:7686076-7686738	ENSG00000141499,ENSG00000141510
chr17	7686812	7686912	17:7686812-7686912	ENSG00000141499,ENSG00000141510
chr17	7687456	7687795	17:7687456-7687795	ENSG00000141499,ENSG00000141510
chr17	7687987	7688087	17:7687987-7688087	ENSG00000141499,ENSG00000141510
chr17	7688165	7688513	17:7688165-7688513	ENSG00000141499,ENSG00000141510
chr17	7688628	7688883	17:7688628-7688883	ENSG00000141499,ENSG00000141510
chr17	7689277	7689377	17:7689277-7689377	ENSG00000141499,ENSG00000141510
chr17	7693909	7694009	17:7693909-7694009	ENSG00000141499,ENSG00000141510
chr17	7697110	7697228	17:7697110-7697228	ENSG00000108947,ENSG00000141499
chr17	7702235	7702335	17:7702235-7702335	ENSG00000108947,ENSG00000141499
chr17	7705076	7705176	17:7705076-7705176	ENSG00000183914,ENSG00000108947,ENSG00000141499
chr17	7705515	7705615	17:7705515-7705615	ENSG00000183914,ENSG00000108947,ENSG00000141499
chr17	7716983	7717083	17:7716983-7717083	ENSG00000183914,ENSG00000108947
chr17	7812939	7813093	17:7812939-7813093	ENSG00000240480,ENSG00000183914
chr17	7822440	7822584	17:7822440-7822584	ENSG00000240480
chr17	7833508	7834561	17:7833508-7834561	ENSG00000132510,ENSG00000240480
chr17	7834955	7835201	17:7834955-7835201	ENSG00000132510
chr17	7835319	7835419	17:7835319-7835419	ENSG00000132510
chr17	7835570	7835922	17:7835570-7835922	ENSG00000132510,ENSG00000240480
chr17	7836130	7836267	17:7836130-7836267	ENSG00000132510
chr17	7836975	7837116	17:7836975-7837116	ENSG00000132510
chr17	7841499	7841988	17:7841499-7841988	ENSG00000132510,ENSG00000240480
chr17	7842188	7842526	17:7842188-7842526	ENSG00000132510,ENSG00000240480
chr17	7842623	7842975	17:7842623-7842975	ENSG00000132510
chr17	7843273	7843621	17:7843273-7843621	ENSG00000132510
chr17	7843902	7844376	17:7843902-7844376	ENSG00000132510
chr17	7844417	7844598	17:7844417-7844598	ENSG00000132510
chr17	7844678	7845415	17:7844678-7845415	ENSG00000280046,ENSG00000182224,ENSG00000167874,ENSG00000132510,ENSG00000240480
chr17	7846703	7846803	17:7846703-7846803	-
chr17	7850578	7850678	17:7850578-7850678	ENSG00000280046,ENSG00000182224,ENSG00000183011,ENSG00000167874
chr17	7850744	7850858	17:7850744-7850858	ENSG00000280046,ENSG00000182224,ENSG00000183011,ENSG00000167874
chr17	7851643	7851941	17:7851643-7851941	ENSG00000280046,ENSG00000182224,ENSG00000183011,ENSG00000167874
chr17	7851973	7852122	17:7851973-7852122	ENSG00000280046,ENSG00000182224,ENSG00000183011,ENSG00000167874,ENSG00000240480
chr17	7852166	7852357	17:7852166-7852357	ENSG00000280046,ENSG00000182224,ENSG00000183011,ENSG00000167874,ENSG00000240480
chr17	7852856	7852956	17:7852856-7852956	ENSG00000280046,ENSG00000182224,ENSG00000183011,ENSG00000167874
chr17	7854876	7855069	17:7854876-7855069	ENSG00000280046,ENSG00000182224,ENSG00000183011,ENSG00000167874
chr17	7855453	7855553	17:7855453-7855553	ENSG00000280046,ENSG00000182224,ENSG00000183011,ENSG00000167874
chr17	7855629	7855812	17:7855629-7855812	ENSG00000280046,ENSG00000182224,ENSG00000183011,ENSG00000167874
chr17	7856109	7856279	17:7856109-7856279	ENSG00000280046,ENSG00000182224,ENSG00000183011,ENSG00000167874
chr17	7856450	7856901	17:7856450-7856901	ENSG00000280046,ENSG00000182224,ENSG00000183011,ENSG00000167874
chr17	7856964	7857758	17:7856964-7857758	ENSG00000252835,ENSG00000280046,ENSG00000182224,ENSG00000183011,ENSG00000167874,ENSG00000240480
chr17	7857828	7858307	17:7857828-7858307	ENSG00000280046,ENSG00000182224,ENSG00000183011,ENSG00000167874
chr17	7858418	7858588	17:7858418-7858588	ENSG00000280046,ENSG00000182224,ENSG00000183011,ENSG00000167874
chr17	7885388	7885666	17:7885388-7885666	ENSG00000252835,ENSG00000170004
chr17	7886672	7886772	17:7886672-7886772	ENSG00000252835,ENSG00000170004
chr17	7886952	7887097	17:7886952-7887097	ENSG00000252835,ENSG00000170004
chr17	7887496	7887799	17:7887496-7887799	ENSG00000252835,ENSG00000170004,ENSG00000183011
chr17	7887980	7888098	17:7887980-7888098	ENSG00000252835,ENSG00000170004,ENSG00000183011
chr17	7888157	7888314	17:7888157-7888314	ENSG00000252835,ENSG00000170004
chr17	7888564	7888723	17:7888564-7888723	ENSG00000252835,ENSG00000170004
chr17	7890468	7890584	17:7890468-7890584	ENSG00000252835,ENSG00000170004
chr17	7915717	7916054	17:7915717-7916054	ENSG00000262492,ENSG00000170037,ENSG00000170043,ENSG00000262730,ENSG00000170049,ENSG00000179859,ENSG00000252835
chr17	7922775	7922882	17:7922775-7922882	ENSG00000262492,ENSG00000170037,ENSG00000170043,ENSG00000262730,ENSG00000170049,ENSG00000179859,ENSG00000252835
chr17	7928532	7928632	17:7928532-7928632	ENSG00000262492,ENSG00000170037,ENSG00000170043,ENSG00000262730,ENSG00000170049,ENSG00000179859
chr17	7931731	7932421	17:7931731-7932421	ENSG00000262492,ENSG00000170037,ENSG00000170043,ENSG00000262730,ENSG00000170049,ENSG00000179859,ENSG00000252835
chr17	7932598	7932698	17:7932598-7932698	ENSG00000262492,ENSG00000170037,ENSG00000170043,ENSG00000262730,ENSG00000170049
chr17	7933231	7933980	17:7933231-7933980	ENSG00000262492,ENSG00000170037,ENSG00000170043,ENSG00000262730,ENSG00000170049
chr17	7988781	7988952	17:7988781-7988952	ENSG00000263427,ENSG00000262492,ENSG00000179859,ENSG00000252835
chr17	7989905	7990005	17:7989905-7990005	ENSG00000263427,ENSG00000262492,ENSG00000179859,ENSG00000252835
chr17	8014916	8015016	17:8014916-8015016	ENSG00000263427,ENSG00000179593,ENSG00000279174,ENSG00000132518
chr17	8041324	8041424	17:8041324-8041424	ENSG00000263427,ENSG00000179593,ENSG00000279174,ENSG00000132518
chr17	8047559	8047684	17:8047559-8047684	ENSG00000263427,ENSG00000179593
chr17	8068584	8068684	17:8068584-8068684	ENSG00000214999,ENSG00000179477,ENSG00000275011,ENSG00000263427
chr17	8073761	8073861	17:8073761-8073861	ENSG00000214999,ENSG00000179477,ENSG00000275011,ENSG00000263427
chr17	8074995	8075102	17:8074995-8075102	ENSG00000264005,ENSG00000214999,ENSG00000179477,ENSG00000275011,ENSG00000263427
chr17	8092621	8092850	17:8092621-8092850	ENSG00000264005,ENSG00000179477
chr17	8118412	8118526	17:8118412-8118526	ENSG00000179111,ENSG00000179148
chr17	8118839	8119208	17:8118839-8119208	ENSG00000179111,ENSG00000179148
chr17	8119484	8119646	17:8119484-8119646	ENSG00000179111,ENSG00000179148
chr17	8119678	8119832	17:8119678-8119832	ENSG00000179111,ENSG00000179148
chr17	8120085	8120185	17:8120085-8120185	ENSG00000179111,ENSG00000179148
chr17	8120754	8120944	17:8120754-8120944	ENSG00000179111,ENSG00000179148
chr17	8121342	8121442	17:8121342-8121442	ENSG00000179111,ENSG00000179148
chr17	8121748	8121880	17:8121748-8121880	ENSG00000179111,ENSG00000179148
chr17	8122022	8122204	17:8122022-8122204	ENSG00000179111,ENSG00000179148
chr17	8125095	8125195	17:8125095-8125195	ENSG00000179111
chr17	8125362	8125606	17:8125362-8125606	ENSG00000179111
chr17	8125663	8125834	17:8125663-8125834	ENSG00000179111
chr17	8126902	8127006	17:8126902-8127006	ENSG00000179111
chr17	8137930	8138049	17:8137930-8138049	-
chr17	8138605	8139166	17:8138605-8139166	ENSG00000179094
chr17	8139231	8139416	17:8139231-8139416	-
chr17	8139692	8139836	17:8139692-8139836	-
chr17	8140231	8140389	17:8140231-8140389	ENSG00000284117,ENSG00000179094
chr17	8140597	8140697	17:8140597-8140697	ENSG00000284117,ENSG00000179094
chr17	8140755	8140905	17:8140755-8140905	ENSG00000284117,ENSG00000179094
chr17	8145693	8145793	17:8145693-8145793	ENSG00000284117,ENSG00000179094
chr17	8146923	8147033	17:8146923-8147033	ENSG00000284117,ENSG00000179094
chr17	8147694	8147797	17:8147694-8147797	ENSG00000284117,ENSG00000179094
chr17	8149276	8149376	17:8149276-8149376	ENSG00000284117,ENSG00000179094
chr17	8149983	8150083	17:8149983-8150083	ENSG00000284117,ENSG00000179094
chr17	8150397	8150497	17:8150397-8150497	ENSG00000284117,ENSG00000179094
chr17	8151081	8151525	17:8151081-8151525	ENSG00000284117,ENSG00000179094
chr17	8151704	8151866	17:8151704-8151866	ENSG00000284117,ENSG00000179094
chr17	8151904	8152045	17:8151904-8152045	ENSG00000284117,ENSG00000179094
chr17	8152103	8152203	17:8152103-8152203	ENSG00000284117,ENSG00000179094
chr17	8152301	8152676	17:8152301-8152676	ENSG00000284117,ENSG00000179094
chr17	8153675	8153882	17:8153675-8153882	ENSG00000284117,ENSG00000179094
chr17	8154167	8154473	17:8154167-8154473	ENSG00000284117,ENSG00000179094
chr17	8154544	8154696	17:8154544-8154696	ENSG00000284117,ENSG00000179094
chr17	8154804	8154904	17:8154804-8154904	ENSG00000284117,ENSG00000179094
chr17	8155353	8155453	17:8155353-8155453	ENSG00000220205,ENSG00000263620
chr17	8155485	8155585	17:8155485-8155585	ENSG00000220205,ENSG00000263620
chr17	8156008	8157093	17:8156008-8157093	ENSG00000220205,ENSG00000263620,ENSG00000179094
chr17	8158890	8159014	17:8158890-8159014	ENSG00000220205,ENSG00000263620,ENSG00000179094
chr17	8161583	8161688	17:8161583-8161688	ENSG00000220205,ENSG00000263620
chr17	8162397	8162497	17:8162397-8162497	ENSG00000220205,ENSG00000263620
chr17	8162574	8162674	17:8162574-8162674	ENSG00000220205,ENSG00000263620
chr17	8162760	8162860	17:8162760-8162860	ENSG00000220205,ENSG00000263620
chr17	8162893	8163154	17:8162893-8163154	ENSG00000220205,ENSG00000263620
chr17	8163277	8163377	17:8163277-8163377	ENSG00000220205,ENSG00000263620
chr17	8163753	8163954	17:8163753-8163954	ENSG00000220205,ENSG00000263620
chr17	8164242	8164529	17:8164242-8164529	ENSG00000220205,ENSG00000263620
chr17	8165604	8165712	17:8165604-8165712	ENSG00000200463,ENSG00000220205,ENSG00000263620
chr17	8172763	8172863	17:8172763-8172863	ENSG00000266824,ENSG00000200463,ENSG00000179029
chr17	8173190	8173321	17:8173190-8173321	ENSG00000266824,ENSG00000200463,ENSG00000179029
chr17	8173382	8173954	17:8173382-8173954	ENSG00000266824,ENSG00000200463,ENSG00000179029
chr17	8175439	8175560	17:8175439-8175560	ENSG00000266824,ENSG00000200463,ENSG00000179029
chr17	8176166	8176598	17:8176166-8176598	ENSG00000266824,ENSG00000200463,ENSG00000179029
chr17	8177968	8178135	17:8177968-8178135	ENSG00000266824,ENSG00000200463,ENSG00000179029
chr17	8186151	8186491	17:8186151-8186491	ENSG00000178977,ENSG00000279152,ENSG00000196544,ENSG00000283160
chr17	8186555	8186962	17:8186555-8186962	ENSG00000178977,ENSG00000279152,ENSG00000196544,ENSG00000283160,ENSG00000266824,ENSG00000179029
chr17	8187080	8187313	17:8187080-8187313	ENSG00000178977,ENSG00000279152,ENSG00000196544,ENSG00000283160
chr17	8187349	8187665	17:8187349-8187665	ENSG00000178977,ENSG00000279152,ENSG00000196544,ENSG00000283160
chr17	8189033	8189222	17:8189033-8189222	ENSG00000178977,ENSG00000279152,ENSG00000196544,ENSG00000283160
chr17	8189401	8189501	17:8189401-8189501	ENSG00000279152,ENSG00000196544,ENSG00000283160
chr17	8189633	8190436	17:8189633-8190436	ENSG00000178977,ENSG00000178999,ENSG00000271002,ENSG00000279152,ENSG00000196544,ENSG00000283160
chr17	8191325	8191425	17:8191325-8191425	ENSG00000271002,ENSG00000279152,ENSG00000196544,ENSG00000283160
chr17	8192245	8192439	17:8192245-8192439	ENSG00000271002,ENSG00000279152,ENSG00000196544,ENSG00000283160
chr17	8199865	8199965	17:8199865-8199965	ENSG00000271002,ENSG00000196544
chr17	8200217	8200367	17:8200217-8200367	ENSG00000178999,ENSG00000271002
chr17	8210592	8210805	17:8210592-8210805	ENSG00000178977,ENSG00000178999
chr17	8214181	8214281	17:8214181-8214281	ENSG00000178999
chr17	8220919	8221019	17:8220919-8221019	ENSG00000178977
chr17	8221345	8221714	17:8221345-8221714	ENSG00000178971,ENSG00000178977,ENSG00000178999,ENSG00000279152,ENSG00000283160
chr17	8221894	8222132	17:8221894-8222132	ENSG00000178971,ENSG00000178977,ENSG00000178999,ENSG00000279152,ENSG00000283160
chr17	8222205	8222410	17:8222205-8222410	ENSG00000178977
chr17	8222602	8223155	17:8222602-8223155	ENSG00000178971,ENSG00000178977,ENSG00000178999,ENSG00000279152,ENSG00000283160
chr17	8227210	8227310	17:8227210-8227310	ENSG00000178971,ENSG00000178977
chr17	8227418	8227605	17:8227418-8227605	ENSG00000178971,ENSG00000178977
chr17	8231414	8231561	17:8231414-8231561	ENSG00000178971
chr17	8246416	8246630	17:8246416-8246630	ENSG00000178921,ENSG00000178971
chr17	8247029	8247204	17:8247029-8247204	ENSG00000178921,ENSG00000178971
chr17	8247468	8247897	17:8247468-8247897	ENSG00000178921,ENSG00000178971
chr17	8247960	8248197	17:8247960-8248197	ENSG00000269947,ENSG00000178921,ENSG00000178971
chr17	8248536	8248817	17:8248536-8248817	ENSG00000178921,ENSG00000178971
chr17	8249167	8249353	17:8249167-8249353	ENSG00000178921,ENSG00000178971
chr17	8266657	8266837	17:8266657-8266837	ENSG00000269947,ENSG00000178921
chr17	8269170	8269322	17:8269170-8269322	ENSG00000269947,ENSG00000178921
chr17	8288478	8288607	17:8288478-8288607	ENSG00000271029,ENSG00000108961,ENSG00000125434,ENSG00000269947
chr17	8288642	8288781	17:8288642-8288781	ENSG00000271029,ENSG00000108961,ENSG00000125434,ENSG00000269947
chr17	8288933	8289197	17:8288933-8289197	ENSG00000271029,ENSG00000108961,ENSG00000125434,ENSG00000269947
chr17	8295299	8295817	17:8295299-8295817	ENSG00000184650,ENSG00000266279,ENSG00000212206,ENSG00000271029,ENSG00000108961,ENSG00000125434,ENSG00000269947
chr17	8295891	8296026	17:8295891-8296026	ENSG00000271029,ENSG00000108961,ENSG00000125434,ENSG00000269947
chr17	8301065	8301165	17:8301065-8301165	ENSG00000212206,ENSG00000271029,ENSG00000125434
chr17	8310650	8310843	17:8310650-8310843	ENSG00000184650,ENSG00000266279,ENSG00000212206,ENSG00000226871,ENSG00000198844
chr17	8313391	8313498	17:8313391-8313498	ENSG00000184650,ENSG00000266279,ENSG00000212206,ENSG00000226871,ENSG00000198844
chr17	8351894	8351994	17:8351894-8351994	ENSG00000184650,ENSG00000266279,ENSG00000212206
chr17	8370943	8375658	17:8370943-8375658	ENSG00000265749,ENSG00000184619,ENSG00000184650,ENSG00000266279,ENSG00000212206
chr17	8376107	8376241	17:8376107-8376241	ENSG00000161970,ENSG00000263809,ENSG00000265749,ENSG00000184619
chr17	8376368	8376642	17:8376368-8376642	ENSG00000161970,ENSG00000263809,ENSG00000265749,ENSG00000184619
chr17	8376687	8376822	17:8376687-8376822	ENSG00000161970,ENSG00000263809,ENSG00000265749,ENSG00000184619,ENSG00000184650,ENSG00000266279,ENSG00000212206
chr17	8383152	8383882	17:8383152-8383882	ENSG00000161970,ENSG00000263809,ENSG00000265749,ENSG00000184619,ENSG00000184650,ENSG00000266279,ENSG00000212206
chr17	8392419	8392549	17:8392419-8392549	ENSG00000189051
chr17	8393767	8393992	17:8393767-8393992	ENSG00000183318,ENSG00000189051
chr17	8397406	8397518	17:8397406-8397518	ENSG00000183318,ENSG00000189051
chr17	8407122	8407222	17:8407122-8407222	ENSG00000183318,ENSG00000252363,ENSG00000166579,ENSG00000189051
chr17	8413496	8413605	17:8413496-8413605	ENSG00000183318,ENSG00000161973,ENSG00000252363,ENSG00000166579
chr17	8435479	8436468	17:8435479-8436468	ENSG00000252363,ENSG00000166579
chr17	8436602	8436707	17:8436602-8436707	ENSG00000166579
chr17	8438082	8438245	17:8438082-8438245	ENSG00000166579
chr17	8438553	8438657	17:8438553-8438657	ENSG00000166579
chr17	8444001	8444131	17:8444001-8444131	ENSG00000166579
chr17	8447823	8447942	17:8447823-8447942	ENSG00000252363,ENSG00000166579
chr17	8455720	8455820	17:8455720-8455820	ENSG00000252363,ENSG00000166579
chr17	8489118	8489235	17:8489118-8489235	ENSG00000252363,ENSG00000133026
chr17	8533343	8538290	17:8533343-8538290	ENSG00000244604,ENSG00000270606,ENSG00000252363
chr17	8584457	8584572	17:8584457-8584572	ENSG00000183318,ENSG00000244604,ENSG00000270606,ENSG00000252363
chr17	8604138	8604260	17:8604138-8604260	ENSG00000244604,ENSG00000270606,ENSG00000252363,ENSG00000133026
chr17	8608557	8608673	17:8608557-8608673	ENSG00000183318,ENSG00000244604,ENSG00000270606,ENSG00000252363,ENSG00000133026
chr17	8628460	8628597	17:8628460-8628597	ENSG00000244604,ENSG00000270606,ENSG00000133026
chr17	8630667	8631127	17:8630667-8631127	ENSG00000183318,ENSG00000244604,ENSG00000270606,ENSG00000252363,ENSG00000133026
chr17	8631275	8631505	17:8631275-8631505	ENSG00000244604,ENSG00000270606,ENSG00000133026
chr17	8689808	8689908	17:8689808-8689908	ENSG00000183318,ENSG00000244604,ENSG00000270606,ENSG00000252363
chr17	8735942	8736095	17:8735942-8736095	ENSG00000183318,ENSG00000161973,ENSG00000244604,ENSG00000270606
chr17	8835992	8836121	17:8835992-8836121	ENSG00000276231,ENSG00000185156,ENSG00000183318
chr17	8844676	8844776	17:8844676-8844776	ENSG00000276231,ENSG00000185156,ENSG00000183318
chr17	8856039	8856139	17:8856039-8856139	ENSG00000276231,ENSG00000185156
chr17	8858817	8858917	17:8858817-8858917	ENSG00000276231,ENSG00000185156
chr17	8878393	8878544	17:8878393-8878544	ENSG00000141506,ENSG00000276231,ENSG00000185156
chr17	8895054	8895185	17:8895054-8895185	ENSG00000141506,ENSG00000185156,ENSG00000183318
chr17	8895660	8895807	17:8895660-8895807	ENSG00000185156
chr17	8899078	8899584	17:8899078-8899584	ENSG00000141506,ENSG00000276231,ENSG00000185156,ENSG00000183318
chr17	8904554	8904654	17:8904554-8904654	-
chr17	8905632	8905733	17:8905632-8905733	ENSG00000141506
chr17	8937154	8937254	17:8937154-8937254	-
chr17	8939501	8939733	17:8939501-8939733	-
chr17	8940186	8940366	17:8940186-8940366	-
chr17	8941218	8941318	17:8941218-8941318	-
chr17	8941526	8941810	17:8941526-8941810	-
chr17	8942437	8942598	17:8942437-8942598	-
chr17	8945326	8945462	17:8945326-8945462	-
chr17	8952922	8953022	17:8952922-8953022	-
chr17	8954376	8954502	17:8954376-8954502	-
chr17	8962222	8962406	17:8962222-8962406	ENSG00000265975,ENSG00000266389,ENSG00000141506
chr17	8963313	8963413	17:8963313-8963413	ENSG00000265975,ENSG00000266389,ENSG00000141506
chr17	8964182	8964282	17:8964182-8964282	ENSG00000265975,ENSG00000266389,ENSG00000141506
chr17	8964847	8964949	17:8964847-8964949	ENSG00000265975,ENSG00000266389,ENSG00000141506
chr17	8965580	8966059	17:8965580-8966059	ENSG00000265975,ENSG00000266389,ENSG00000141506
chr17	8967651	8967751	17:8967651-8967751	ENSG00000265975,ENSG00000266389,ENSG00000141506
chr17	8997161	8997261	17:8997161-8997261	ENSG00000185156
chr17	8998970	8999070	17:8998970-8999070	-
chr17	9002939	9003059	17:9002939-9003059	-
chr17	9021026	9021173	17:9021026-9021173	ENSG00000065320
chr17	9022356	9022481	17:9022356-9022481	ENSG00000263051,ENSG00000065320
chr17	9064614	9064779	17:9064614-9064779	-
chr17	9104776	9104931	17:9104776-9104931	-
chr17	9119786	9122995	17:9119786-9122995	-
chr17	9177096	9177196	17:9177096-9177196	ENSG00000262966
chr17	9190713	9190813	17:9190713-9190813	ENSG00000262966
chr17	9238204	9238304	17:9238204-9238304	ENSG00000273816
chr17	9238367	9238467	17:9238367-9238467	ENSG00000273816
chr17	9239928	9240291	17:9239928-9240291	ENSG00000263051,ENSG00000271851,ENSG00000273816
chr17	9240731	9240848	17:9240731-9240848	ENSG00000273816
chr17	9241333	9241478	17:9241333-9241478	ENSG00000273816
chr17	9241686	9241786	17:9241686-9241786	ENSG00000273816
chr17	9280955	9281055	17:9280955-9281055	ENSG00000263708
chr17	9338959	9339059	17:9338959-9339059	-
chr17	9371387	9371487	17:9371387-9371487	ENSG00000262815,ENSG00000225751
chr17	9376413	9376556	17:9376413-9376556	ENSG00000262815,ENSG00000225751
chr17	9391748	9391910	17:9391748-9391910	ENSG00000263051,ENSG00000262815,ENSG00000225751
chr17	9470332	9470432	17:9470332-9470432	ENSG00000263051,ENSG00000262815,ENSG00000225751
chr17	9492985	9493106	17:9492985-9493106	ENSG00000263051,ENSG00000271851,ENSG00000262815,ENSG00000225751,ENSG00000170310
chr17	9503118	9503294	17:9503118-9503294	ENSG00000263051,ENSG00000271851,ENSG00000262815,ENSG00000225751
chr17	9519820	9519920	17:9519820-9519920	ENSG00000263051,ENSG00000271851,ENSG00000262815,ENSG00000225751
chr17	9575790	9575940	17:9575790-9575940	ENSG00000263051,ENSG00000271851,ENSG00000166596,ENSG00000241654,ENSG00000170310
chr17	9576557	9576664	17:9576557-9576664	ENSG00000263051,ENSG00000271851,ENSG00000166596,ENSG00000241654,ENSG00000170310
chr17	9645647	9645836	17:9645647-9645836	ENSG00000241654,ENSG00000265349,ENSG00000154914,ENSG00000262296
chr17	9689946	9690070	17:9689946-9690070	ENSG00000241654,ENSG00000154914,ENSG00000282882
chr17	9694692	9694792	17:9694692-9694792	ENSG00000241654,ENSG00000154914,ENSG00000282882
chr17	9808877	9809012	17:9808877-9809012	ENSG00000282882,ENSG00000184544,ENSG00000278944,ENSG00000214978,ENSG00000283025
chr17	9816321	9816459	17:9816321-9816459	ENSG00000282882,ENSG00000184544,ENSG00000278944,ENSG00000214978,ENSG00000283025,ENSG00000065325,ENSG00000265593
chr17	9841155	9841255	17:9841155-9841255	ENSG00000282882,ENSG00000184544,ENSG00000214978,ENSG00000065325,ENSG00000265593
chr17	9900326	9900460	17:9900326-9900460	ENSG00000282882,ENSG00000265593,ENSG00000109047
chr17	9914419	9914616	17:9914419-9914616	ENSG00000282882,ENSG00000109047
chr17	9916917	9917129	17:9916917-9917129	ENSG00000282882,ENSG00000109047,ENSG00000007237
chr17	9929967	9930129	17:9929967-9930129	ENSG00000007237
chr17	9987723	9987906	17:9987723-9987906	-
chr17	10017297	10017419	17:10017297-10017419	ENSG00000007237
chr17	10036744	10036991	17:10036744-10036991	ENSG00000007237
chr17	10041392	10041522	17:10041392-10041522	ENSG00000007237
chr17	10041555	10046277	17:10041555-10046277	ENSG00000007237
chr17	10046349	10046488	17:10046349-10046488	ENSG00000007237
chr17	10046967	10047178	17:10046967-10047178	-
chr17	10050718	10051048	17:10050718-10051048	ENSG00000007237
chr17	10057555	10057680	17:10057555-10057680	ENSG00000007237
chr17	10060084	10060209	17:10060084-10060209	ENSG00000007237
chr17	10069028	10069128	17:10069028-10069128	ENSG00000007237
chr17	10077966	10078121	17:10077966-10078121	-
chr17	10099061	10099211	17:10099061-10099211	-
chr17	10114219	10114384	17:10114219-10114384	ENSG00000007237
chr17	10114546	10114720	17:10114546-10114720	ENSG00000007237
chr17	10114830	10114948	17:10114830-10114948	ENSG00000007237
chr17	10115019	10115125	17:10115019-10115125	ENSG00000007237
chr17	10115175	10115583	17:10115175-10115583	ENSG00000007237,ENSG00000242692,ENSG00000272736,ENSG00000272975
chr17	10117513	10117643	17:10117513-10117643	ENSG00000007237
chr17	10118096	10118196	17:10118096-10118196	ENSG00000007237
chr17	10118311	10118476	17:10118311-10118476	ENSG00000007237
chr17	10124392	10124576	17:10124392-10124576	-
chr17	10156990	10157092	17:10156990-10157092	-
chr17	10157153	10157274	17:10157153-10157274	-
chr17	10158523	10158623	17:10158523-10158623	-
chr17	10170408	10170508	17:10170408-10170508	ENSG00000242692
chr17	10184094	10184194	17:10184094-10184194	-
chr17	10199274	10199789	17:10199274-10199789	ENSG00000007237,ENSG00000242692
chr17	10228929	10229076	17:10228929-10229076	ENSG00000242692
chr17	10229359	10229602	17:10229359-10229602	ENSG00000242692
chr17	10229829	10229929	17:10229829-10229929	ENSG00000242692
chr17	10275642	10275742	17:10275642-10275742	ENSG00000242692,ENSG00000264067
chr17	10283958	10284058	17:10283958-10284058	ENSG00000242692,ENSG00000273388,ENSG00000264067
chr17	10290257	10290392	17:10290257-10290392	ENSG00000242692,ENSG00000273388,ENSG00000264067,ENSG00000272736,ENSG00000272975
chr17	10331302	10331402	17:10331302-10331402	ENSG00000264067,ENSG00000272736,ENSG00000272975,ENSG00000133020
chr17	10360321	10360421	17:10360321-10360421	ENSG00000006788,ENSG00000264067,ENSG00000272736,ENSG00000272975,ENSG00000133020
chr17	10449263	10449382	17:10449263-10449382	ENSG00000272736,ENSG00000272975,ENSG00000133020,ENSG00000264424,ENSG00000109061
chr17	10531063	10531177	17:10531063-10531177	ENSG00000272736,ENSG00000272975,ENSG00000133020,ENSG00000264424,ENSG00000109061,ENSG00000125414
chr17	10547327	10547440	17:10547327-10547440	ENSG00000109061,ENSG00000125414
chr17	10605766	10605866	17:10605766-10605866	ENSG00000214970
chr17	10616828	10616928	17:10616828-10616928	ENSG00000264067,ENSG00000214970,ENSG00000109063
chr17	10646245	10646353	17:10646245-10646353	ENSG00000109063,ENSG00000261433,ENSG00000263388,ENSG00000263508,ENSG00000207242
chr17	10646405	10646505	17:10646405-10646505	ENSG00000109063,ENSG00000261433,ENSG00000263388,ENSG00000263508,ENSG00000207242
chr17	10656619	10656719	17:10656619-10656719	ENSG00000109063,ENSG00000261433,ENSG00000263388
chr17	10697205	10697945	17:10697205-10697945	ENSG00000133028,ENSG00000263388,ENSG00000170222,ENSG00000264176,ENSG00000263400,ENSG00000285220
chr17	10701861	10701961	17:10701861-10701961	ENSG00000133028,ENSG00000263388,ENSG00000170222,ENSG00000264176
chr17	10712634	10712734	17:10712634-10712734	ENSG00000133028,ENSG00000263388,ENSG00000170222,ENSG00000187824,ENSG00000264176,ENSG00000263400,ENSG00000285220
chr17	10729605	10729892	17:10729605-10729892	ENSG00000187824,ENSG00000264176,ENSG00000263400,ENSG00000285220
chr17	10730041	10730187	17:10730041-10730187	ENSG00000263388,ENSG00000187824,ENSG00000264176,ENSG00000263400,ENSG00000285220,ENSG00000240813,ENSG00000207242,ENSG00000244753
chr17	10737217	10737383	17:10737217-10737383	ENSG00000263388,ENSG00000187824,ENSG00000264176,ENSG00000263400,ENSG00000285220,ENSG00000240813,ENSG00000279542,ENSG00000263508,ENSG00000207242,ENSG00000244753
chr17	10758529	10758665	17:10758529-10758665	ENSG00000263388,ENSG00000263400,ENSG00000264016,ENSG00000240813,ENSG00000279542,ENSG00000207242,ENSG00000244753
chr17	10767260	10767360	17:10767260-10767360	ENSG00000263400,ENSG00000264016,ENSG00000240813,ENSG00000279542,ENSG00000207242,ENSG00000244753
chr17	10792245	10792363	17:10792245-10792363	ENSG00000240813,ENSG00000266114,ENSG00000263429,ENSG00000279542,ENSG00000207242,ENSG00000244753
chr17	10844862	10844968	17:10844862-10844968	ENSG00000240813,ENSG00000284876,ENSG00000279542,ENSG00000233670,ENSG00000263508,ENSG00000207242,ENSG00000244753
chr17	10910869	10911039	17:10910869-10911039	ENSG00000207242,ENSG00000244753
chr17	10911243	10911425	17:10911243-10911425	ENSG00000207242,ENSG00000244753
chr17	10926097	10926249	17:10926097-10926249	ENSG00000279542,ENSG00000207242,ENSG00000244753
chr17	10999074	10999186	17:10999074-10999186	ENSG00000207242,ENSG00000244753
chr17	11027506	11027606	17:11027506-11027606	-
chr17	11036083	11036183	17:11036083-11036183	-
chr17	11109549	11109649	17:11109549-11109649	ENSG00000243346
chr17	11121932	11122113	17:11121932-11122113	ENSG00000207242,ENSG00000244753,ENSG00000243346
chr17	11172602	11172844	17:11172602-11172844	ENSG00000243346
chr17	11177464	11177630	17:11177464-11177630	ENSG00000243346
chr17	11245011	11245117	17:11245011-11245117	ENSG00000285541,ENSG00000188803,ENSG00000264727
chr17	11267894	11268018	17:11267894-11268018	ENSG00000264727
chr17	11303335	11303452	17:11303335-11303452	ENSG00000264727
chr17	11382761	11384065	17:11382761-11384065	-
chr17	11422652	11422810	17:11422652-11422810	-
chr17	11498926	11499026	17:11498926-11499026	-
chr17	11506539	11506639	17:11506539-11506639	-
chr17	11520642	11520742	17:11520642-11520742	-
chr17	11546156	11546742	17:11546156-11546742	-
chr17	11550162	11550262	17:11550162-11550262	-
chr17	11551162	11551349	17:11551162-11551349	-
chr17	11599103	11599203	17:11599103-11599203	ENSG00000007174
chr17	11626827	11628289	17:11626827-11628289	ENSG00000007174,ENSG00000263684
chr17	11632736	11632838	17:11632736-11632838	-
chr17	11772444	11772544	17:11772444-11772544	ENSG00000263684,ENSG00000266368
chr17	11798869	11799414	17:11798869-11799414	ENSG00000263684
chr17	11821168	11821268	17:11821168-11821268	ENSG00000263684
chr17	11853877	11853996	17:11853877-11853996	ENSG00000007174,ENSG00000263684
chr17	11935948	11936048	17:11935948-11936048	ENSG00000263684,ENSG00000266368
chr17	11996816	11997817	17:11996816-11997817	ENSG00000266368,ENSG00000154957,ENSG00000241185,ENSG00000065559,ENSG00000252707,ENSG00000266297,ENSG00000263648
chr17	11998056	11998156	17:11998056-11998156	ENSG00000266368,ENSG00000154957
chr17	12020597	12021051	17:12020597-12021051	ENSG00000266368,ENSG00000241185,ENSG00000065559,ENSG00000252707,ENSG00000266297,ENSG00000263648
chr17	12021109	12021485	17:12021109-12021485	ENSG00000266368,ENSG00000241185,ENSG00000065559,ENSG00000252707,ENSG00000266297,ENSG00000263648
chr17	12023711	12023816	17:12023711-12023816	ENSG00000241185,ENSG00000065559,ENSG00000252707
chr17	12047649	12047749	17:12047649-12047749	ENSG00000266368,ENSG00000252707,ENSG00000266297,ENSG00000263648
chr17	12061197	12061297	17:12061197-12061297	ENSG00000266368,ENSG00000065559,ENSG00000252707,ENSG00000266297,ENSG00000263648
chr17	12061401	12061501	17:12061401-12061501	ENSG00000266368,ENSG00000065559,ENSG00000252707,ENSG00000266297,ENSG00000263648
chr17	12147882	12148055	17:12147882-12148055	ENSG00000266297,ENSG00000263648,ENSG00000265400
chr17	12244628	12244728	17:12244628-12244728	ENSG00000265400
chr17	12257703	12257803	17:12257703-12257803	ENSG00000265400
chr17	12342544	12342651	17:12342544-12342651	ENSG00000265400,ENSG00000286617
chr17	12359848	12359948	17:12359848-12359948	ENSG00000265400,ENSG00000286617
chr17	12416860	12416977	17:12416860-12416977	ENSG00000265400,ENSG00000286617,ENSG00000287462
chr17	12424047	12424209	17:12424047-12424209	ENSG00000265400,ENSG00000286617
chr17	12434585	12434775	17:12434585-12434775	ENSG00000286617
chr17	12440419	12440548	17:12440419-12440548	ENSG00000265400,ENSG00000286617,ENSG00000287462
chr17	12462712	12462868	17:12462712-12462868	ENSG00000265400,ENSG00000286617
chr17	12552769	12552869	17:12552769-12552869	ENSG00000179136,ENSG00000287462
chr17	12552914	12553023	17:12552914-12553023	ENSG00000179136,ENSG00000287462
chr17	12555460	12555568	17:12555460-12555568	ENSG00000179136,ENSG00000287462
chr17	12580854	12580954	17:12580854-12580954	ENSG00000287462
chr17	12583106	12583288	17:12583106-12583288	ENSG00000287462
chr17	12585470	12590697	17:12585470-12590697	ENSG00000265400,ENSG00000286617,ENSG00000287462
chr17	12699705	12699824	17:12699705-12699824	ENSG00000287462,ENSG00000141052,ENSG00000227274
chr17	12712627	12712738	17:12712627-12712738	ENSG00000287462,ENSG00000141052,ENSG00000227274
chr17	12722467	12722665	17:12722467-12722665	ENSG00000141052
chr17	12731141	12731366	17:12731141-12731366	ENSG00000287462,ENSG00000141052
chr17	12739368	12739468	17:12739368-12739468	ENSG00000141052
chr17	12790291	12790391	17:12790291-12790391	ENSG00000265489,ENSG00000006740
chr17	12796443	12796543	17:12796443-12796543	ENSG00000265489,ENSG00000006740
chr17	12825133	12825640	17:12825133-12825640	-
chr17	12861434	12861621	17:12861434-12861621	-
chr17	12901629	12901785	17:12901629-12901785	ENSG00000265503
chr17	12924418	12924587	17:12924418-12924587	ENSG00000265503
chr17	12973769	12973869	17:12973769-12973869	ENSG00000006740,ENSG00000280168,ENSG00000277621
chr17	12985590	12985770	17:12985590-12985770	ENSG00000006740,ENSG00000280168,ENSG00000277621,ENSG00000263707,ENSG00000006744
chr17	12989214	12989334	17:12989214-12989334	ENSG00000006740,ENSG00000280168,ENSG00000277621,ENSG00000263707,ENSG00000006744
chr17	13017645	13018361	17:13017645-13018361	ENSG00000006744
chr17	13032011	13032198	17:13032011-13032198	ENSG00000006744,ENSG00000273098
chr17	13036004	13036123	17:13036004-13036123	ENSG00000006744,ENSG00000273098
chr17	13052403	13052555	17:13052403-13052555	ENSG00000273098
chr17	13138803	13138919	17:13138803-13138919	ENSG00000273098
chr17	13157423	13157523	17:13157423-13157523	ENSG00000273098
chr17	13209585	13209685	17:13209585-13209685	ENSG00000273098
chr17	13219793	13219893	17:13219793-13219893	ENSG00000273098,ENSG00000234634
chr17	13244297	13244397	17:13244297-13244397	ENSG00000273098
chr17	13280809	13280967	17:13280809-13280967	ENSG00000273098,ENSG00000234634
chr17	13285622	13285722	17:13285622-13285722	ENSG00000234634
chr17	13347577	13347687	17:13347577-13347687	ENSG00000234634,ENSG00000221698
chr17	13350604	13350802	17:13350604-13350802	ENSG00000234634,ENSG00000221698
chr17	13378431	13378563	17:13378431-13378563	ENSG00000234634,ENSG00000221698
chr17	13385600	13385700	17:13385600-13385700	ENSG00000221698
chr17	13396240	13396341	17:13396240-13396341	ENSG00000234634,ENSG00000221698
chr17	13422231	13422331	17:13422231-13422331	ENSG00000221698
chr17	13442756	13442937	17:13442756-13442937	ENSG00000221698
chr17	13462103	13462211	17:13462103-13462211	ENSG00000221698
chr17	13471908	13472008	17:13471908-13472008	ENSG00000221698
chr17	13488754	13488894	17:13488754-13488894	ENSG00000221698
chr17	13602372	13602472	17:13602372-13602472	ENSG00000153976
chr17	13606779	13606898	17:13606779-13606898	ENSG00000153976
chr17	13726819	13726925	17:13726819-13726925	ENSG00000265494
chr17	13757508	13757608	17:13757508-13757608	-
chr17	13766679	13766779	17:13766679-13766779	ENSG00000265494
chr17	13779032	13781411	17:13779032-13781411	ENSG00000236088,ENSG00000265494
chr17	13825611	13825711	17:13825611-13825711	ENSG00000265494,ENSG00000266744
chr17	13835261	13835388	17:13835261-13835388	ENSG00000265494
chr17	13931189	13931489	17:13931189-13931489	ENSG00000265494,ENSG00000233852,ENSG00000266744
chr17	13987184	13987380	17:13987184-13987380	ENSG00000265494,ENSG00000233852,ENSG00000266744,ENSG00000141028
chr17	14052977	14053077	17:14052977-14053077	-
chr17	14061575	14061706	17:14061575-14061706	ENSG00000236088,ENSG00000006695
chr17	14069302	14069628	17:14069302-14069628	ENSG00000236088,ENSG00000006695
chr17	14069756	14069978	17:14069756-14069978	ENSG00000236088,ENSG00000006695
chr17	14087884	14087984	17:14087884-14087984	-
chr17	14113217	14113317	17:14113217-14113317	-
chr17	14152627	14152727	17:14152627-14152727	-
chr17	14152933	14153127	17:14152933-14153127	-
chr17	14155769	14156030	17:14155769-14156030	-
chr17	14166416	14166516	17:14166416-14166516	ENSG00000252305
chr17	14170795	14170895	17:14170795-14170895	ENSG00000252305
chr17	14171210	14171310	17:14171210-14171310	ENSG00000252305
chr17	14173571	14173677	17:14173571-14173677	ENSG00000252305
chr17	14196307	14196407	17:14196307-14196407	-
chr17	14197569	14197669	17:14197569-14197669	-
chr17	14197758	14198093	17:14197758-14198093	-
chr17	14201099	14201413	17:14201099-14201413	-
chr17	14201789	14202271	17:14201789-14202271	-
chr17	14203673	14203779	17:14203673-14203779	-
chr17	14205521	14205651	17:14205521-14205651	ENSG00000006695
chr17	14205892	14206562	17:14205892-14206562	ENSG00000006695,ENSG00000214946
chr17	14207013	14207156	17:14207013-14207156	ENSG00000006695,ENSG00000214946
chr17	14214817	14214917	17:14214817-14214917	ENSG00000006695
chr17	14224402	14224570	17:14224402-14224570	ENSG00000223510
chr17	14236172	14236297	17:14236172-14236297	ENSG00000221698,ENSG00000141028,ENSG00000223510,ENSG00000233193,ENSG00000227255
chr17	14244515	14244743	17:14244515-14244743	ENSG00000223510
chr17	14260380	14260480	17:14260380-14260480	-
chr17	14263957	14264097	17:14263957-14264097	-
chr17	14297099	14297199	17:14297099-14297199	ENSG00000262786,ENSG00000125430,ENSG00000266709
chr17	14297961	14298061	17:14297961-14298061	ENSG00000262786,ENSG00000125430,ENSG00000266709
chr17	14299523	14299744	17:14299523-14299744	ENSG00000262786,ENSG00000125430,ENSG00000266709
chr17	14300609	14301567	17:14300609-14301567	ENSG00000262786,ENSG00000125430,ENSG00000266709
chr17	14301647	14301747	17:14301647-14301747	ENSG00000262786,ENSG00000125430,ENSG00000266709
chr17	14302149	14302929	17:14302149-14302929	ENSG00000262786,ENSG00000125430,ENSG00000266709
chr17	14303982	14304084	17:14303982-14304084	ENSG00000262786,ENSG00000125430,ENSG00000266709
chr17	14305064	14305222	17:14305064-14305222	ENSG00000125430,ENSG00000266709
chr17	14309182	14309787	17:14309182-14309787	ENSG00000262786,ENSG00000125430,ENSG00000266709
chr17	14312853	14313086	17:14312853-14313086	-
chr17	14320878	14321022	17:14320878-14321022	ENSG00000266378
chr17	14326065	14326165	17:14326065-14326165	ENSG00000266378
chr17	14359355	14359596	17:14359355-14359596	ENSG00000230647
chr17	14359951	14360081	17:14359951-14360081	ENSG00000230647
chr17	14367123	14367223	17:14367123-14367223	ENSG00000230647
chr17	14394192	14394292	17:14394192-14394292	ENSG00000230647
chr17	14423385	14423549	17:14423385-14423549	-
chr17	14427305	14428470	17:14427305-14428470	ENSG00000265494,ENSG00000230647,ENSG00000226130,ENSG00000265163
chr17	14487096	14487253	17:14487096-14487253	-
chr17	14511394	14511531	17:14511394-14511531	ENSG00000226130
chr17	14552804	14552904	17:14552804-14552904	-
chr17	14553173	14553273	17:14553173-14553273	-
chr17	14625136	14625238	17:14625136-14625238	ENSG00000226130
chr17	14628226	14628327	17:14628226-14628327	ENSG00000226130
chr17	14684866	14684998	17:14684866-14684998	ENSG00000230897,ENSG00000226130
chr17	14698079	14698179	17:14698079-14698179	ENSG00000230897,ENSG00000226130
chr17	14769568	14769668	17:14769568-14769668	ENSG00000226130,ENSG00000205325
chr17	14780578	14780678	17:14780578-14780678	ENSG00000226130,ENSG00000205325
chr17	14834725	14834871	17:14834725-14834871	ENSG00000238212
chr17	14859792	14859892	17:14859792-14859892	ENSG00000238212
chr17	14916064	14916285	17:14916064-14916285	-
chr17	14929810	14929910	17:14929810-14929910	-
chr17	14936971	14937071	17:14936971-14937071	ENSG00000226156,ENSG00000259944,ENSG00000265163
chr17	14954734	14954834	17:14954734-14954834	ENSG00000226156,ENSG00000259944,ENSG00000287307,ENSG00000265163
chr17	14955459	14955559	17:14955459-14955559	ENSG00000226156,ENSG00000259944,ENSG00000287307,ENSG00000265163
chr17	14986054	14986365	17:14986054-14986365	ENSG00000259944,ENSG00000287307,ENSG00000265163
chr17	14998010	14998110	17:14998010-14998110	ENSG00000232058,ENSG00000259944,ENSG00000287307,ENSG00000265163
chr17	15004974	15005113	17:15004974-15005113	ENSG00000232058,ENSG00000259944,ENSG00000287307,ENSG00000265163
chr17	15190522	15191287	17:15190522-15191287	ENSG00000265163,ENSG00000223544
chr17	15209325	15209494	17:15209325-15209494	ENSG00000265163
chr17	15257375	15257507	17:15257375-15257507	ENSG00000109099,ENSG00000265110,ENSG00000279660,ENSG00000265445,ENSG00000266538
chr17	15259663	15259763	17:15259663-15259763	ENSG00000109099,ENSG00000265110,ENSG00000279660,ENSG00000265445,ENSG00000266538
chr17	15259826	15259926	17:15259826-15259926	ENSG00000109099,ENSG00000265110,ENSG00000279660,ENSG00000265445,ENSG00000266538
chr17	15259959	15260059	17:15259959-15260059	ENSG00000109099,ENSG00000279660,ENSG00000265445,ENSG00000286792,ENSG00000237377
chr17	15260796	15260984	17:15260796-15260984	ENSG00000109099,ENSG00000279660,ENSG00000265445,ENSG00000286792,ENSG00000237377,ENSG00000266538
chr17	15262151	15262311	17:15262151-15262311	ENSG00000109099,ENSG00000279660,ENSG00000265445,ENSG00000286792,ENSG00000237377,ENSG00000266538
chr17	15262554	15262698	17:15262554-15262698	ENSG00000109099,ENSG00000279660,ENSG00000265445,ENSG00000286792,ENSG00000237377,ENSG00000266538
chr17	15263006	15263170	17:15263006-15263170	ENSG00000109099,ENSG00000279660,ENSG00000265445,ENSG00000286792,ENSG00000237377
chr17	15263317	15263426	17:15263317-15263426	ENSG00000109099,ENSG00000279660,ENSG00000265445,ENSG00000286792,ENSG00000237377,ENSG00000266538
chr17	15266836	15266936	17:15266836-15266936	ENSG00000109099,ENSG00000279660,ENSG00000265445,ENSG00000286792,ENSG00000237377
chr17	15269838	15269938	17:15269838-15269938	ENSG00000109099,ENSG00000279660,ENSG00000265445,ENSG00000286792,ENSG00000237377
chr17	15308754	15308854	17:15308754-15308854	ENSG00000237377,ENSG00000125409,ENSG00000200437
chr17	15321408	15322630	17:15321408-15322630	ENSG00000237377,ENSG00000125409,ENSG00000200437
chr17	15341514	15341766	17:15341514-15341766	ENSG00000237377,ENSG00000125409
chr17	15344690	15348334	17:15344690-15348334	ENSG00000125409
chr17	15374276	15374492	17:15374276-15374492	ENSG00000279567
chr17	15397678	15397884	17:15397678-15397884	ENSG00000239888
chr17	15411999	15412115	17:15411999-15412115	ENSG00000266667,ENSG00000239888,ENSG00000214946
chr17	15434468	15434568	17:15434468-15434568	ENSG00000266667,ENSG00000234324
chr17	15437700	15437805	17:15437700-15437805	ENSG00000234324,ENSG00000266538,ENSG00000276088
chr17	15441208	15441312	17:15441208-15441312	ENSG00000239704,ENSG00000234324
chr17	15464757	15464903	17:15464757-15464903	ENSG00000239704
chr17	15475619	15475719	17:15475619-15475719	ENSG00000239704,ENSG00000266538
chr17	15502352	15502583	17:15502352-15502583	ENSG00000239704,ENSG00000223878,ENSG00000266538
chr17	15502811	15502933	17:15502811-15502933	ENSG00000279660,ENSG00000265445,ENSG00000239704,ENSG00000223878,ENSG00000266538
chr17	15503349	15503459	17:15503349-15503459	ENSG00000239704,ENSG00000223878,ENSG00000266538
chr17	15510746	15511546	17:15510746-15511546	ENSG00000223878,ENSG00000266538,ENSG00000223544
chr17	15563340	15563602	17:15563340-15563602	ENSG00000259024,ENSG00000175106,ENSG00000266538,ENSG00000241322,ENSG00000252129,ENSG00000223544,ENSG00000233002,ENSG00000267227
chr17	15651561	15651947	17:15651561-15651947	ENSG00000266538,ENSG00000241322,ENSG00000251537,ENSG00000252129,ENSG00000223544,ENSG00000221926,ENSG00000266261,ENSG00000108452,ENSG00000214946,ENSG00000233002,ENSG00000267227
chr17	15684192	15684431	17:15684192-15684431	ENSG00000221926,ENSG00000108452,ENSG00000187607,ENSG00000255104,ENSG00000233193,ENSG00000227255
chr17	15699429	15699867	17:15699429-15699867	ENSG00000241322,ENSG00000252129,ENSG00000223544,ENSG00000221926,ENSG00000108452,ENSG00000187607,ENSG00000255104,ENSG00000233966,ENSG00000214946,ENSG00000233002,ENSG00000267227,ENSG00000233193,ENSG00000227255,ENSG00000233090,ENSG00000235430
chr17	15782935	15783035	17:15782935-15783035	ENSG00000214946,ENSG00000233002,ENSG00000267227,ENSG00000233193,ENSG00000227255,ENSG00000237057,ENSG00000233090,ENSG00000276855,ENSG00000265519,ENSG00000179277,ENSG00000227018,ENSG00000251829,ENSG00000235430
chr17	15833980	15834080	17:15833980-15834080	ENSG00000267227,ENSG00000233193,ENSG00000227255,ENSG00000227790,ENSG00000237057
chr17	15883380	15883480	17:15883380-15883480	ENSG00000237057
chr17	15944932	15945116	17:15944932-15945116	ENSG00000170425,ENSG00000237057
chr17	15945149	15945360	17:15945149-15945360	ENSG00000170425,ENSG00000237057
chr17	15959284	15959484	17:15959284-15959484	ENSG00000214946,ENSG00000267227,ENSG00000233193,ENSG00000227255,ENSG00000170425,ENSG00000237057
chr17	15966341	15966503	17:15966341-15966503	ENSG00000214946,ENSG00000233193,ENSG00000227255,ENSG00000170425,ENSG00000237057
chr17	15966836	15966936	17:15966836-15966936	ENSG00000214946,ENSG00000233193,ENSG00000227255,ENSG00000170425,ENSG00000237057
chr17	15970859	15971027	17:15970859-15971027	ENSG00000170425,ENSG00000237057
chr17	15972094	15972194	17:15972094-15972194	ENSG00000170425,ENSG00000237057
chr17	15998769	15998904	17:15998769-15998904	ENSG00000011295,ENSG00000214941,ENSG00000227790,ENSG00000237057
chr17	15999443	16000148	17:15999443-16000148	ENSG00000252383,ENSG00000233979,ENSG00000243686,ENSG00000227782,ENSG00000011295,ENSG00000214941,ENSG00000227790,ENSG00000237057
chr17	16021212	16021393	17:16021212-16021393	ENSG00000233979,ENSG00000243686,ENSG00000227782,ENSG00000275413,ENSG00000011295
chr17	16028146	16028340	17:16028146-16028340	ENSG00000252383,ENSG00000233979,ENSG00000243686,ENSG00000227782,ENSG00000275413,ENSG00000011295
chr17	16028459	16028782	17:16028459-16028782	ENSG00000252383,ENSG00000233979,ENSG00000243686,ENSG00000227782,ENSG00000275413,ENSG00000011295
chr17	16129997	16130138	17:16129997-16130138	ENSG00000239221,ENSG00000199674,ENSG00000252383,ENSG00000233979,ENSG00000243686,ENSG00000227782
chr17	16145380	16145480	17:16145380-16145480	ENSG00000239221,ENSG00000199674,ENSG00000252383,ENSG00000233979
chr17	16202178	16202365	17:16202178-16202365	ENSG00000108474,ENSG00000239221,ENSG00000252383,ENSG00000233979,ENSG00000141027
chr17	16215284	16215400	17:16215284-16215400	ENSG00000108474,ENSG00000239221,ENSG00000252383,ENSG00000233979,ENSG00000141027
chr17	16215521	16215766	17:16215521-16215766	ENSG00000108474,ENSG00000239221,ENSG00000252383,ENSG00000233979,ENSG00000141027
chr17	16215866	16215966	17:16215866-16215966	ENSG00000108474,ENSG00000239221,ENSG00000252383,ENSG00000233979,ENSG00000141027
chr17	16217026	16217126	17:16217026-16217126	ENSG00000108474,ENSG00000239221,ENSG00000252383,ENSG00000233979,ENSG00000141027
chr17	16217193	16217426	17:16217193-16217426	ENSG00000108474,ENSG00000239221,ENSG00000252383,ENSG00000233979,ENSG00000141027
chr17	16285830	16285983	17:16285830-16285983	ENSG00000221355
chr17	16286054	16286249	17:16286054-16286249	ENSG00000226478,ENSG00000221355,ENSG00000108474,ENSG00000239221,ENSG00000252383,ENSG00000233979,ENSG00000141027
chr17	16287207	16287307	17:16287207-16287307	ENSG00000221355
chr17	16329537	16329637	17:16329537-16329637	ENSG00000108474
chr17	16352623	16352723	17:16352623-16352723	ENSG00000166582
chr17	16352909	16353009	17:16352909-16353009	ENSG00000166582
chr17	16353476	16353785	17:16353476-16353785	ENSG00000275206,ENSG00000204471,ENSG00000166582
chr17	16369514	16369674	17:16369514-16369674	-
chr17	16379078	16379222	17:16379078-16379222	ENSG00000265401,ENSG00000170315
chr17	16380158	16380272	17:16380158-16380272	ENSG00000265095,ENSG00000265401,ENSG00000170315
chr17	16380633	16381277	17:16380633-16381277	ENSG00000265095,ENSG00000265401,ENSG00000170315
chr17	16381593	16381717	17:16381593-16381717	ENSG00000265095,ENSG00000265401,ENSG00000170315
chr17	16381770	16381870	17:16381770-16381870	ENSG00000265401,ENSG00000170315
chr17	16385556	16385656	17:16385556-16385656	ENSG00000265095,ENSG00000265401,ENSG00000170315
chr17	16389671	16389788	17:16389671-16389788	ENSG00000265095,ENSG00000265401,ENSG00000170315
chr17	16403175	16403275	17:16403175-16403275	ENSG00000186831,ENSG00000265095
chr17	16403425	16403525	17:16403425-16403525	ENSG00000186831,ENSG00000265095
chr17	16415520	16415779	17:16415520-16415779	ENSG00000239203,ENSG00000187688,ENSG00000264739
chr17	16416416	16416531	17:16416416-16416531	ENSG00000239203,ENSG00000187688,ENSG00000264739
chr17	16416632	16416809	17:16416632-16416809	ENSG00000239203,ENSG00000187688,ENSG00000264739
chr17	16419960	16420060	17:16419960-16420060	ENSG00000239203,ENSG00000187688,ENSG00000264739
chr17	16428988	16429088	17:16428988-16429088	ENSG00000239203,ENSG00000187688
chr17	16431494	16431594	17:16431494-16431594	ENSG00000277108,ENSG00000175061,ENSG00000239203,ENSG00000187688
chr17	16431772	16431872	17:16431772-16431872	ENSG00000277108,ENSG00000175061,ENSG00000239203,ENSG00000187688
chr17	16434932	16435070	17:16434932-16435070	ENSG00000277512,ENSG00000266651,ENSG00000277370,ENSG00000277108,ENSG00000175061,ENSG00000187688
chr17	16435979	16436293	17:16435979-16436293	ENSG00000277512,ENSG00000266651,ENSG00000277370,ENSG00000277108,ENSG00000175061,ENSG00000187688
chr17	16437780	16437880	17:16437780-16437880	ENSG00000277512,ENSG00000266651,ENSG00000277370,ENSG00000277108,ENSG00000175061,ENSG00000187688
chr17	16438058	16438201	17:16438058-16438201	ENSG00000277512,ENSG00000266651,ENSG00000277370,ENSG00000277108,ENSG00000175061,ENSG00000187688
chr17	16438414	16439222	17:16438414-16439222	ENSG00000277512,ENSG00000266651,ENSG00000277370,ENSG00000277108,ENSG00000175061,ENSG00000239203,ENSG00000187688
chr17	16439619	16439921	17:16439619-16439921	ENSG00000277512,ENSG00000266651,ENSG00000277370,ENSG00000277108,ENSG00000175061,ENSG00000187688
chr17	16459678	16459778	17:16459678-16459778	ENSG00000286743,ENSG00000277512,ENSG00000266651,ENSG00000277370
chr17	16466015	16466115	17:16466015-16466115	-
chr17	16468347	16468447	17:16468347-16468447	-
chr17	16492096	16492409	17:16492096-16492409	ENSG00000286743,ENSG00000181350
chr17	16498259	16501193	17:16498259-16501193	ENSG00000181350
chr17	16510809	16510945	17:16510809-16510945	ENSG00000286743
chr17	16535267	16535954	17:16535267-16535954	ENSG00000214856,ENSG00000227300,ENSG00000264729,ENSG00000188933,ENSG00000226478,ENSG00000276088,ENSG00000252446,ENSG00000266302,ENSG00000170160,ENSG00000231458,ENSG00000235554,ENSG00000266803,ENSG00000141040,ENSG00000286743,ENSG00000279825,ENSG00000277512,ENSG00000266651,ENSG00000277370
chr17	16536328	16536428	17:16536328-16536428	ENSG00000252446,ENSG00000266302,ENSG00000170160,ENSG00000266803,ENSG00000286743
chr17	16536851	16537135	17:16536851-16537135	ENSG00000276088,ENSG00000252446,ENSG00000266302,ENSG00000170160,ENSG00000266803,ENSG00000286743
chr17	16568680	16568789	17:16568680-16568789	ENSG00000235554,ENSG00000266803,ENSG00000141040
chr17	16569175	16569321	17:16569175-16569321	ENSG00000235554,ENSG00000266803,ENSG00000141040
chr17	16582151	16582266	17:16582151-16582266	ENSG00000170160,ENSG00000231458,ENSG00000235554,ENSG00000266803,ENSG00000141040
chr17	16584214	16584635	17:16584214-16584635	ENSG00000264729,ENSG00000276088,ENSG00000252446,ENSG00000266302,ENSG00000170160,ENSG00000231458,ENSG00000235554,ENSG00000266803,ENSG00000141040
chr17	16586874	16586974	17:16586874-16586974	ENSG00000226478,ENSG00000276088,ENSG00000252446,ENSG00000266302,ENSG00000170160,ENSG00000235554
chr17	16588545	16588645	17:16588545-16588645	ENSG00000226478,ENSG00000276088,ENSG00000252446,ENSG00000266302,ENSG00000170160,ENSG00000235554
chr17	16589329	16589619	17:16589329-16589619	ENSG00000226478,ENSG00000276088,ENSG00000252446,ENSG00000266302,ENSG00000170160,ENSG00000235554,ENSG00000266803
chr17	16653325	16653953	17:16653325-16653953	ENSG00000226478,ENSG00000276088,ENSG00000252446,ENSG00000266302,ENSG00000170160,ENSG00000231458,ENSG00000264359,ENSG00000264765,ENSG00000197566,ENSG00000235554
chr17	16670655	16670799	17:16670655-16670799	ENSG00000229526,ENSG00000227919,ENSG00000288235,ENSG00000264673,ENSG00000272815,ENSG00000266129,ENSG00000226478,ENSG00000276088,ENSG00000252446,ENSG00000266302,ENSG00000170160,ENSG00000231458,ENSG00000264359,ENSG00000235554,ENSG00000267492
chr17	16818410	16818510	17:16818410-16818510	ENSG00000131885,ENSG00000227300,ENSG00000226145,ENSG00000264892,ENSG00000264729,ENSG00000288235,ENSG00000264673,ENSG00000272815,ENSG00000266129,ENSG00000188933
chr17	16821116	16821216	17:16821116-16821216	ENSG00000220161,ENSG00000131885,ENSG00000227300,ENSG00000226145,ENSG00000264892,ENSG00000264729,ENSG00000288235,ENSG00000264673,ENSG00000272815,ENSG00000266129,ENSG00000188933
chr17	16821278	16821378	17:16821278-16821378	ENSG00000220161,ENSG00000265853,ENSG00000131885,ENSG00000227300,ENSG00000226145,ENSG00000264892,ENSG00000264729,ENSG00000288235,ENSG00000264673,ENSG00000272815,ENSG00000266129,ENSG00000188933
chr17	16861057	16861206	17:16861057-16861206	ENSG00000260328,ENSG00000265853,ENSG00000283033,ENSG00000229749,ENSG00000205312,ENSG00000131885,ENSG00000264729,ENSG00000188933,ENSG00000226478,ENSG00000276088
chr17	16872396	16872496	17:16872396-16872496	ENSG00000265853,ENSG00000283033,ENSG00000229749,ENSG00000205312,ENSG00000131885,ENSG00000227300,ENSG00000288235,ENSG00000264673,ENSG00000272815,ENSG00000266129,ENSG00000188933,ENSG00000276088,ENSG00000227689,ENSG00000230662
chr17	16945883	16946009	17:16945883-16946009	ENSG00000240505,ENSG00000128438,ENSG00000265853
chr17	16971820	16971920	17:16971820-16971920	ENSG00000240505,ENSG00000128438,ENSG00000265853
chr17	16973886	16974014	17:16973886-16974014	ENSG00000230709,ENSG00000240505,ENSG00000128438,ENSG00000265853,ENSG00000188933
chr17	16988013	16988113	17:16988013-16988113	ENSG00000230969,ENSG00000230709,ENSG00000240505,ENSG00000128438,ENSG00000265853,ENSG00000226478,ENSG00000276088
chr17	16988237	16988352	17:16988237-16988352	ENSG00000230969,ENSG00000230709,ENSG00000240505,ENSG00000128438,ENSG00000265853,ENSG00000226478
chr17	16989764	16989864	17:16989764-16989864	ENSG00000230969,ENSG00000230709,ENSG00000128438,ENSG00000265853,ENSG00000226478
chr17	16991376	16991586	17:16991376-16991586	ENSG00000230969,ENSG00000128438,ENSG00000265853,ENSG00000288235,ENSG00000264673,ENSG00000272815,ENSG00000266129
chr17	17021074	17021290	17:17021074-17021290	ENSG00000287114,ENSG00000260328
chr17	17042041	17042656	17:17042041-17042656	ENSG00000287910,ENSG00000133030,ENSG00000225442,ENSG00000287114,ENSG00000260328,ENSG00000263206,ENSG00000236022
chr17	17042915	17043015	17:17042915-17043015	ENSG00000287910,ENSG00000133030,ENSG00000260328
chr17	17045389	17045494	17:17045389-17045494	ENSG00000287910,ENSG00000133030
chr17	17055988	17063657	17:17055988-17063657	-
chr17	17064153	17064267	17:17064153-17064267	ENSG00000225442,ENSG00000260328
chr17	17075209	17076609	17:17075209-17076609	ENSG00000225442
chr17	17105994	17106122	17:17105994-17106122	ENSG00000225442
chr17	17109450	17109601	17:17109450-17109601	-
chr17	17110019	17110244	17:17110019-17110244	ENSG00000225442,ENSG00000260328
chr17	17119064	17119168	17:17119064-17119168	ENSG00000260328
chr17	17119571	17119795	17:17119571-17119795	ENSG00000225442,ENSG00000260328
chr17	17121070	17121194	17:17121070-17121194	-
chr17	17142515	17142634	17:17142515-17142634	ENSG00000133030
chr17	17157538	17157801	17:17157538-17157801	ENSG00000133030,ENSG00000206859
chr17	17174730	17174834	17:17174730-17174834	ENSG00000133030,ENSG00000206859,ENSG00000243370,ENSG00000278864,ENSG00000228157,ENSG00000263394
chr17	17179660	17179854	17:17179660-17179854	ENSG00000133030,ENSG00000263624,ENSG00000206859,ENSG00000243370,ENSG00000278864
chr17	17181178	17181278	17:17181178-17181278	ENSG00000133030,ENSG00000263624,ENSG00000206859,ENSG00000243370,ENSG00000278864
chr17	17182072	17182172	17:17182072-17182172	ENSG00000133030,ENSG00000263624,ENSG00000206859,ENSG00000243370,ENSG00000278864
chr17	17185157	17185274	17:17185157-17185274	ENSG00000133030,ENSG00000263624,ENSG00000243370,ENSG00000278864
chr17	17191541	17191673	17:17191541-17191673	ENSG00000214856,ENSG00000133030,ENSG00000263624,ENSG00000278864
chr17	17201497	17201597	17:17201497-17201597	ENSG00000179598,ENSG00000265746
chr17	17206250	17206678	17:17206250-17206678	ENSG00000179598
chr17	17206735	17206860	17:17206735-17206860	ENSG00000179598
chr17	17217088	17217210	17:17217088-17217210	ENSG00000179598,ENSG00000154803
chr17	17220464	17220564	17:17220464-17220564	ENSG00000154803
chr17	17227815	17227915	17:17227815-17227915	ENSG00000264187,ENSG00000154803,ENSG00000266498
chr17	17232669	17232791	17:17232669-17232791	ENSG00000264187,ENSG00000154803,ENSG00000266498,ENSG00000226359
chr17	17237108	17237290	17:17237108-17237290	ENSG00000264187,ENSG00000154803,ENSG00000266498,ENSG00000226359
chr17	17237424	17237774	17:17237424-17237774	ENSG00000264187,ENSG00000154803,ENSG00000266498,ENSG00000226359
chr17	17280596	17281401	17:17280596-17281401	ENSG00000186831,ENSG00000141030
chr17	17281495	17281693	17:17281495-17281693	ENSG00000141030
chr17	17291586	17291686	17:17291586-17291686	ENSG00000141030
chr17	17303249	17303471	17:17303249-17303471	ENSG00000205309,ENSG00000266664
chr17	17303506	17303606	17:17303506-17303606	ENSG00000205309,ENSG00000266664
chr17	17303645	17303745	17:17303645-17303745	ENSG00000205309,ENSG00000266664
chr17	17304725	17304952	17:17304725-17304952	ENSG00000205309,ENSG00000266664
chr17	17305601	17305723	17:17305601-17305723	ENSG00000205309
chr17	17311228	17311328	17:17311228-17311328	-
chr17	17313715	17313872	17:17313715-17313872	ENSG00000205309,ENSG00000227300
chr17	17327704	17327851	17:17327704-17327851	ENSG00000205309,ENSG00000131885
chr17	17349784	17349925	17:17349784-17349925	ENSG00000205309
chr17	17355159	17355302	17:17355159-17355302	ENSG00000279200
chr17	17363825	17363968	17:17363825-17363968	ENSG00000230865,ENSG00000201741,ENSG00000279200
chr17	17388737	17388837	17:17388737-17388837	ENSG00000215030,ENSG00000230865
chr17	17392191	17392299	17:17392191-17392299	ENSG00000215030,ENSG00000230865,ENSG00000201741
chr17	17395373	17395512	17:17395373-17395512	ENSG00000215030,ENSG00000230865,ENSG00000201741
chr17	17398540	17398678	17:17398540-17398678	ENSG00000215030,ENSG00000230865,ENSG00000201741
chr17	17402598	17402872	17:17402598-17402872	ENSG00000230865,ENSG00000201741
chr17	17403901	17404065	17:17403901-17404065	ENSG00000215030,ENSG00000230865,ENSG00000201741
chr17	17406327	17406453	17:17406327-17406453	ENSG00000215030,ENSG00000230865,ENSG00000201741,ENSG00000167494
chr17	17409736	17409836	17:17409736-17409836	ENSG00000230865,ENSG00000201741
chr17	17414481	17414628	17:17414481-17414628	ENSG00000227158,ENSG00000230865,ENSG00000201741,ENSG00000227300
chr17	17414660	17414760	17:17414660-17414760	ENSG00000227158,ENSG00000230865,ENSG00000201741,ENSG00000227300
chr17	17416728	17416901	17:17416728-17416901	ENSG00000227158,ENSG00000230865,ENSG00000201741,ENSG00000154016
chr17	17420078	17420178	17:17420078-17420178	ENSG00000227158,ENSG00000230865,ENSG00000201741
chr17	17420511	17420611	17:17420511-17420611	ENSG00000227158,ENSG00000230865,ENSG00000201741
chr17	17476230	17476415	17:17476230-17476415	ENSG00000230865,ENSG00000201741,ENSG00000141026
chr17	17476861	17477225	17:17476861-17477225	ENSG00000230865,ENSG00000201741,ENSG00000141026
chr17	17488697	17488797	17:17488697-17488797	ENSG00000230865,ENSG00000201741,ENSG00000141026,ENSG00000263206,ENSG00000236022
chr17	17495242	17495342	17:17495242-17495342	ENSG00000108551,ENSG00000286430,ENSG00000265511,ENSG00000206730,ENSG00000279200
chr17	17495391	17495518	17:17495391-17495518	ENSG00000108551,ENSG00000286430,ENSG00000265511,ENSG00000206730,ENSG00000279200
chr17	17496359	17496674	17:17496359-17496674	ENSG00000230865,ENSG00000201741,ENSG00000141026,ENSG00000108551,ENSG00000286430,ENSG00000133027,ENSG00000265511,ENSG00000206730,ENSG00000279200
chr17	17496785	17496990	17:17496785-17496990	ENSG00000201741,ENSG00000108551,ENSG00000286430,ENSG00000265511,ENSG00000206730,ENSG00000279200
chr17	17542222	17542322	17:17542222-17542322	ENSG00000265511,ENSG00000206730
chr17	17555087	17555363	17:17555087-17555363	ENSG00000265511,ENSG00000206730
chr17	17556966	17557137	17:17556966-17557137	ENSG00000265511,ENSG00000206730
chr17	17557172	17558010	17:17557172-17558010	ENSG00000265511,ENSG00000206730
chr17	17588906	17589108	17:17588906-17589108	ENSG00000133027,ENSG00000206730,ENSG00000264666,ENSG00000279200
chr17	17591068	17592200	17:17591068-17592200	ENSG00000133027,ENSG00000206730,ENSG00000264666,ENSG00000279200,ENSG00000263206,ENSG00000236022
chr17	17641312	17641454	17:17641312-17641454	ENSG00000279200
chr17	17663329	17663700	17:17663329-17663700	ENSG00000279200
chr17	17676806	17676921	17:17676806-17676921	ENSG00000223979,ENSG00000273948,ENSG00000274836,ENSG00000108557
chr17	17681161	17681511	17:17681161-17681511	ENSG00000223979,ENSG00000273948,ENSG00000274836,ENSG00000108557,ENSG00000189152
chr17	17681590	17681757	17:17681590-17681757	ENSG00000223979,ENSG00000273948,ENSG00000274836,ENSG00000108557,ENSG00000189152
chr17	17682492	17682592	17:17682492-17682592	ENSG00000223979,ENSG00000273948,ENSG00000274836,ENSG00000108557,ENSG00000189152
chr17	17683196	17683311	17:17683196-17683311	ENSG00000223979,ENSG00000273948,ENSG00000274836,ENSG00000108557,ENSG00000189152
chr17	17688569	17688679	17:17688569-17688679	ENSG00000108557
chr17	17693036	17693198	17:17693036-17693198	-
chr17	17693465	17693637	17:17693465-17693637	-
chr17	17694185	17694433	17:17694185-17694433	-
chr17	17694515	17694615	17:17694515-17694615	-
chr17	17694730	17694949	17:17694730-17694949	ENSG00000108557
chr17	17702601	17702749	17:17702601-17702749	-
chr17	17729745	17729845	17:17729745-17729845	-
chr17	17738776	17738876	17:17738776-17738876	-
chr17	17744245	17744346	17:17744245-17744346	ENSG00000237328
chr17	17750129	17750450	17:17750129-17750450	ENSG00000237328
chr17	17751229	17751329	17:17751229-17751329	ENSG00000237328
chr17	17751805	17751935	17:17751805-17751935	ENSG00000237328
chr17	17752089	17752783	17:17752089-17752783	ENSG00000264167,ENSG00000226746,ENSG00000237328
chr17	17753404	17753504	17:17753404-17753504	ENSG00000237328
chr17	17760486	17760586	17:17760486-17760586	ENSG00000229526,ENSG00000227919,ENSG00000264167,ENSG00000226746,ENSG00000237328,ENSG00000267492
chr17	17782227	17782363	17:17782227-17782363	ENSG00000108557,ENSG00000264167,ENSG00000226746,ENSG00000237328
chr17	17783316	17783507	17:17783316-17783507	ENSG00000108557,ENSG00000264167,ENSG00000226746,ENSG00000237328
chr17	17784402	17784502	17:17784402-17784502	ENSG00000108557,ENSG00000264167,ENSG00000226746,ENSG00000237328
chr17	17795737	17795956	17:17795737-17795956	ENSG00000108557,ENSG00000167494
chr17	17797740	17797842	17:17797740-17797842	ENSG00000186831,ENSG00000108557,ENSG00000167494
chr17	17809748	17809848	17:17809748-17809848	ENSG00000108557,ENSG00000207839,ENSG00000274111,ENSG00000072310
chr17	17812413	17812577	17:17812413-17812577	ENSG00000207839,ENSG00000274111,ENSG00000072310
chr17	17823352	17823452	17:17823352-17823452	ENSG00000072310
chr17	17823493	17824193	17:17823493-17824193	ENSG00000207839,ENSG00000274111,ENSG00000072310
chr17	17824346	17824454	17:17824346-17824454	ENSG00000207839,ENSG00000274111,ENSG00000072310
chr17	17826400	17826551	17:17826400-17826551	ENSG00000072310
chr17	17833838	17834206	17:17833838-17834206	ENSG00000072310
chr17	17835471	17835625	17:17835471-17835625	ENSG00000072310
chr17	17835878	17836800	17:17835878-17836800	ENSG00000207839,ENSG00000274111,ENSG00000072310
chr17	17836835	17837387	17:17836835-17837387	ENSG00000072310
chr17	17838641	17838741	17:17838641-17838741	ENSG00000072310
chr17	17839893	17840020	17:17839893-17840020	ENSG00000072310
chr17	17840054	17840382	17:17840054-17840382	ENSG00000197815,ENSG00000175662,ENSG00000207839,ENSG00000274111,ENSG00000072310
chr17	17840425	17840659	17:17840425-17840659	ENSG00000175662
chr17	17847050	17847692	17:17847050-17847692	ENSG00000197815,ENSG00000175662
chr17	17849216	17849370	17:17849216-17849370	ENSG00000197815,ENSG00000175662
chr17	17849618	17849785	17:17849618-17849785	ENSG00000197815,ENSG00000175662
chr17	17850173	17850462	17:17850173-17850462	ENSG00000197815,ENSG00000175662
chr17	17850541	17850756	17:17850541-17850756	ENSG00000197815,ENSG00000175662
chr17	17861776	17861926	17:17861776-17861926	ENSG00000197815,ENSG00000207839,ENSG00000274111
chr17	17876659	17876858	17:17876659-17876858	ENSG00000175662
chr17	17877649	17877764	17:17877649-17877764	ENSG00000175662,ENSG00000227689
chr17	17880950	17881093	17:17880950-17881093	-
chr17	17890983	17891252	17:17890983-17891252	-
chr17	17900793	17900929	17:17900793-17900929	-
chr17	17909428	17909528	17:17909428-17909528	-
chr17	17921286	17921478	17:17921286-17921478	-
chr17	17922309	17922409	17:17922309-17922409	-
chr17	17928950	17929068	17:17928950-17929068	-
chr17	17972241	17972966	17:17972241-17972966	ENSG00000232344,ENSG00000230273,ENSG00000171962,ENSG00000175662
chr17	17975082	17975182	17:17975082-17975182	ENSG00000186831,ENSG00000232344,ENSG00000230273,ENSG00000171962,ENSG00000175662
chr17	17975362	17977505	17:17975362-17977505	ENSG00000186831,ENSG00000232344,ENSG00000230273,ENSG00000171962,ENSG00000175662
chr17	18020394	18020513	17:18020394-18020513	ENSG00000280198,ENSG00000232344,ENSG00000171953,ENSG00000171962
chr17	18025732	18025832	17:18025732-18025832	ENSG00000280198,ENSG00000232344,ENSG00000171953
chr17	18037285	18037385	17:18037285-18037385	ENSG00000141034,ENSG00000171953
chr17	18038765	18038865	17:18038765-18038865	ENSG00000141034,ENSG00000232344,ENSG00000171953
chr17	18039112	18039472	17:18039112-18039472	ENSG00000275206,ENSG00000204471,ENSG00000141034,ENSG00000280198,ENSG00000232344,ENSG00000171953
chr17	18039749	18039899	17:18039749-18039899	ENSG00000141034,ENSG00000280198,ENSG00000232344,ENSG00000171953
chr17	18040208	18040392	17:18040208-18040392	ENSG00000186831,ENSG00000141034,ENSG00000171953
chr17	18071844	18071954	17:18071844-18071954	ENSG00000108591,ENSG00000141034
chr17	18087700	18088034	17:18087700-18088034	ENSG00000108591
chr17	18109652	18109762	17:18109652-18109762	ENSG00000091536,ENSG00000279428,ENSG00000108591,ENSG00000189152
chr17	18124934	18125228	17:18124934-18125228	ENSG00000091536,ENSG00000279428,ENSG00000228157,ENSG00000263394
chr17	18133831	18133931	17:18133831-18133931	ENSG00000091536
chr17	18140961	18141061	17:18140961-18141061	ENSG00000091536
chr17	18141411	18141525	17:18141411-18141525	ENSG00000091536
chr17	18144249	18144356	17:18144249-18144356	ENSG00000091536
chr17	18150465	18150655	17:18150465-18150655	ENSG00000091536
chr17	18150833	18150933	17:18150833-18150933	ENSG00000091536
chr17	18153895	18154035	17:18153895-18154035	ENSG00000091536
chr17	18154070	18154207	17:18154070-18154207	ENSG00000091536
chr17	18158195	18158361	17:18158195-18158361	ENSG00000186831,ENSG00000091536
chr17	18168231	18168331	17:18168231-18168331	ENSG00000091536,ENSG00000228157,ENSG00000263394
chr17	18171498	18171598	17:18171498-18171598	-
chr17	18172201	18172307	17:18172201-18172307	ENSG00000266677,ENSG00000091542
chr17	18182824	18184028	17:18182824-18184028	ENSG00000266677,ENSG00000091542,ENSG00000262319
chr17	18184303	18184403	17:18184303-18184403	ENSG00000266677,ENSG00000091542,ENSG00000262319
chr17	18184509	18184609	17:18184509-18184609	ENSG00000266677,ENSG00000091542,ENSG00000262319
chr17	18187392	18187492	17:18187392-18187492	ENSG00000266677,ENSG00000091542
chr17	18187563	18187691	17:18187563-18187691	ENSG00000266677,ENSG00000091542
chr17	18205922	18206022	17:18205922-18206022	ENSG00000091542,ENSG00000227689
chr17	18213832	18213939	17:18213832-18213939	ENSG00000205266,ENSG00000229526,ENSG00000227919,ENSG00000091542,ENSG00000227689,ENSG00000233327,ENSG00000273018,ENSG00000267492
chr17	18217481	18217601	17:18217481-18217601	ENSG00000229526,ENSG00000227919,ENSG00000233327,ENSG00000167494,ENSG00000230662,ENSG00000267492
chr17	18224105	18224205	17:18224105-18224205	ENSG00000186831,ENSG00000131899,ENSG00000230662
chr17	18225257	18225669	17:18225257-18225669	ENSG00000267075,ENSG00000205266,ENSG00000266162,ENSG00000229526,ENSG00000227919,ENSG00000131899,ENSG00000177731,ENSG00000233327,ENSG00000267492
chr17	18225836	18225989	17:18225836-18225989	ENSG00000267075,ENSG00000229526,ENSG00000227919,ENSG00000131899,ENSG00000267492
chr17	18226135	18226235	17:18226135-18226235	ENSG00000267075,ENSG00000229526,ENSG00000227919,ENSG00000131899,ENSG00000267492
chr17	18226299	18226399	17:18226299-18226399	ENSG00000267075,ENSG00000229526,ENSG00000227919,ENSG00000131899,ENSG00000267492
chr17	18245639	18245814	17:18245639-18245814	ENSG00000229526,ENSG00000227919,ENSG00000177731,ENSG00000267492
chr17	18258674	18258774	17:18258674-18258774	ENSG00000177731,ENSG00000177427,ENSG00000250111
chr17	18258856	18258961	17:18258856-18258961	ENSG00000177731,ENSG00000177427,ENSG00000250111
chr17	18259003	18259103	17:18259003-18259103	ENSG00000177731,ENSG00000177427,ENSG00000250111
chr17	18260119	18261054	17:18260119-18261054	ENSG00000229526,ENSG00000227919,ENSG00000177731,ENSG00000177427,ENSG00000260647,ENSG00000177302,ENSG00000267492
chr17	18262814	18262914	17:18262814-18262914	ENSG00000177731,ENSG00000177427,ENSG00000260647
chr17	18265085	18265249	17:18265085-18265249	ENSG00000275206,ENSG00000204471,ENSG00000177427,ENSG00000260647,ENSG00000177302
chr17	18265323	18265423	17:18265323-18265423	ENSG00000177427,ENSG00000260647,ENSG00000177302
chr17	18314933	18315480	17:18314933-18315480	ENSG00000214860,ENSG00000264177,ENSG00000267441,ENSG00000275206,ENSG00000204471,ENSG00000220161,ENSG00000205266,ENSG00000266162,ENSG00000186831,ENSG00000214856,ENSG00000177302,ENSG00000228000,ENSG00000237382,ENSG00000176994,ENSG00000233327,ENSG00000167494,ENSG00000230662
chr17	18315580	18315907	17:18315580-18315907	ENSG00000214860,ENSG00000264177,ENSG00000267441,ENSG00000275206,ENSG00000204471,ENSG00000220161,ENSG00000205266,ENSG00000266162,ENSG00000214856,ENSG00000177302,ENSG00000228000,ENSG00000237382,ENSG00000176994,ENSG00000233327,ENSG00000167494,ENSG00000230662
chr17	18332098	18332220	17:18332098-18332220	ENSG00000214860,ENSG00000264177,ENSG00000267441,ENSG00000275206,ENSG00000204471,ENSG00000205266,ENSG00000266162,ENSG00000229526,ENSG00000227919,ENSG00000176974,ENSG00000283772,ENSG00000273018,ENSG00000230662,ENSG00000267492
chr17	18336527	18336627	17:18336527-18336627	ENSG00000214860,ENSG00000264177,ENSG00000267441,ENSG00000275206,ENSG00000204471,ENSG00000205266,ENSG00000266162,ENSG00000266925,ENSG00000176974,ENSG00000283772,ENSG00000167494
chr17	18343990	18344090	17:18343990-18344090	ENSG00000214860,ENSG00000264177,ENSG00000267441,ENSG00000220161,ENSG00000205266,ENSG00000266162,ENSG00000229526,ENSG00000227919,ENSG00000176974,ENSG00000283772,ENSG00000227689,ENSG00000233327,ENSG00000273018,ENSG00000267492
chr17	18363315	18363415	17:18363315-18363415	ENSG00000214860,ENSG00000264177,ENSG00000267441,ENSG00000275206,ENSG00000204471,ENSG00000220161,ENSG00000205266,ENSG00000176974,ENSG00000230662
chr17	18363449	18363681	17:18363449-18363681	ENSG00000214860,ENSG00000264177,ENSG00000267441,ENSG00000275206,ENSG00000204471,ENSG00000220161,ENSG00000205266,ENSG00000266162,ENSG00000177302,ENSG00000228000,ENSG00000237382,ENSG00000176994,ENSG00000176974,ENSG00000283772,ENSG00000174977,ENSG00000189375,ENSG00000227077,ENSG00000227689,ENSG00000233327,ENSG00000273018,ENSG00000167494,ENSG00000171916,ENSG00000230662
chr17	18493160	18493260	17:18493160-18493260	ENSG00000227685,ENSG00000266364,ENSG00000226981,ENSG00000264177,ENSG00000267441,ENSG00000220161,ENSG00000266079,ENSG00000263107,ENSG00000229586,ENSG00000189423,ENSG00000262262,ENSG00000227077,ENSG00000233327,ENSG00000171916
chr17	18493352	18493452	17:18493352-18493452	ENSG00000227685,ENSG00000266364,ENSG00000226981,ENSG00000264177,ENSG00000267441,ENSG00000220161,ENSG00000266079,ENSG00000263107,ENSG00000229586,ENSG00000228000,ENSG00000237382,ENSG00000189423,ENSG00000287058,ENSG00000262262,ENSG00000227077,ENSG00000233327,ENSG00000171916
chr17	18624075	18624175	17:18624075-18624175	ENSG00000265693,ENSG00000174977,ENSG00000287058,ENSG00000262262,ENSG00000189375,ENSG00000276532,ENSG00000227077,ENSG00000154874,ENSG00000227689,ENSG00000273018
chr17	18625574	18625694	17:18625574-18625694	ENSG00000275206,ENSG00000204471,ENSG00000262319,ENSG00000265478,ENSG00000171931,ENSG00000265693,ENSG00000108448,ENSG00000174977,ENSG00000287058,ENSG00000262262,ENSG00000189375,ENSG00000276532,ENSG00000227077,ENSG00000154874,ENSG00000227689
chr17	18625817	18625979	17:18625817-18625979	ENSG00000275206,ENSG00000204471,ENSG00000262319,ENSG00000171931,ENSG00000108448,ENSG00000174977,ENSG00000287058,ENSG00000262262,ENSG00000189375,ENSG00000276532,ENSG00000227077,ENSG00000154874
chr17	18682106	18682206	17:18682106-18682206	ENSG00000266162,ENSG00000229526,ENSG00000227919,ENSG00000266664,ENSG00000171931,ENSG00000265693,ENSG00000108448,ENSG00000224126,ENSG00000240445,ENSG00000249459,ENSG00000174977,ENSG00000287058,ENSG00000262262,ENSG00000267492
chr17	18781024	18781455	17:18781024-18781455	ENSG00000281000,ENSG00000277947,ENSG00000262202,ENSG00000279825,ENSG00000274747,ENSG00000265478,ENSG00000171928,ENSG00000171931,ENSG00000265693,ENSG00000108448,ENSG00000262262,ENSG00000227689,ENSG00000167494
chr17	18850067	18850167	17:18850067-18850167	ENSG00000230197,ENSG00000274747,ENSG00000141127,ENSG00000250111,ENSG00000265478,ENSG00000276532
chr17	18855933	18856086	17:18855933-18856086	ENSG00000267075,ENSG00000281000,ENSG00000277947,ENSG00000262202,ENSG00000262074,ENSG00000265185,ENSG00000154016,ENSG00000264273,ENSG00000274747,ENSG00000141127,ENSG00000250111,ENSG00000265478
chr17	18856179	18856488	17:18856179-18856488	ENSG00000267075,ENSG00000281000,ENSG00000277947,ENSG00000262202,ENSG00000262074,ENSG00000265185,ENSG00000154016,ENSG00000264273,ENSG00000274747,ENSG00000141127,ENSG00000250111,ENSG00000265478,ENSG00000171931,ENSG00000108448,ENSG00000276532
chr17	18857745	18858289	17:18857745-18858289	ENSG00000267075,ENSG00000281000,ENSG00000277947,ENSG00000262202,ENSG00000262074,ENSG00000265185,ENSG00000154016,ENSG00000264273,ENSG00000274747,ENSG00000141127,ENSG00000250111,ENSG00000265478,ENSG00000171931
chr17	18858458	18858673	17:18858458-18858673	ENSG00000267075,ENSG00000281000,ENSG00000277947,ENSG00000262202,ENSG00000262074,ENSG00000265185,ENSG00000154016,ENSG00000264273,ENSG00000274747,ENSG00000141127,ENSG00000250111,ENSG00000265478
chr17	18859356	18859456	17:18859356-18859456	ENSG00000267075,ENSG00000281000,ENSG00000277947,ENSG00000262202,ENSG00000262074,ENSG00000265185,ENSG00000154016,ENSG00000264273,ENSG00000274747,ENSG00000141127,ENSG00000250111,ENSG00000265478
chr17	18901025	18901129	17:18901025-18901129	ENSG00000263206,ENSG00000236022,ENSG00000266664,ENSG00000212618,ENSG00000235672,ENSG00000274747,ENSG00000265478,ENSG00000108448
chr17	18921593	18921708	17:18921593-18921708	ENSG00000186831,ENSG00000262074,ENSG00000265185,ENSG00000263045,ENSG00000196893,ENSG00000212618,ENSG00000235672,ENSG00000274747,ENSG00000141127,ENSG00000250111,ENSG00000265478,ENSG00000171931,ENSG00000276532
chr17	18933589	18933723	17:18933589-18933723	ENSG00000262074,ENSG00000265185,ENSG00000196893,ENSG00000212618,ENSG00000265478,ENSG00000265693,ENSG00000276532
chr17	18955837	18955937	17:18955837-18955937	ENSG00000263206,ENSG00000236022,ENSG00000281000,ENSG00000277947,ENSG00000262202,ENSG00000230197,ENSG00000279825,ENSG00000154016,ENSG00000263045,ENSG00000196893,ENSG00000154025,ENSG00000212618,ENSG00000265478,ENSG00000276532
chr17	18961035	18961145	17:18961035-18961145	ENSG00000262319,ENSG00000281000,ENSG00000277947,ENSG00000262202,ENSG00000228157,ENSG00000263394,ENSG00000230197,ENSG00000262074,ENSG00000265185,ENSG00000279825,ENSG00000154016,ENSG00000263045,ENSG00000196893,ENSG00000154025,ENSG00000212618
chr17	18963728	18963924	17:18963728-18963924	ENSG00000262319,ENSG00000281000,ENSG00000277947,ENSG00000262202,ENSG00000228157,ENSG00000263394,ENSG00000230197,ENSG00000279825,ENSG00000154016,ENSG00000263045,ENSG00000196893,ENSG00000154025,ENSG00000212618
chr17	18971841	18972008	17:18971841-18972008	ENSG00000189152,ENSG00000263045,ENSG00000188522,ENSG00000196893,ENSG00000154025,ENSG00000212618,ENSG00000265478,ENSG00000276532
chr17	19004552	19004978	17:19004552-19004978	ENSG00000189152,ENSG00000281000,ENSG00000277947,ENSG00000262202,ENSG00000265746,ENSG00000230197,ENSG00000263045,ENSG00000188522,ENSG00000212618,ENSG00000274747,ENSG00000250111,ENSG00000265478
chr17	19005746	19005846	17:19005746-19005846	ENSG00000262074,ENSG00000265185,ENSG00000279825,ENSG00000263045,ENSG00000188522
chr17	19019419	19019616	17:19019419-19019616	ENSG00000275206,ENSG00000204471,ENSG00000228157,ENSG00000263394,ENSG00000262074,ENSG00000265185,ENSG00000279825,ENSG00000154016,ENSG00000263045,ENSG00000154025
chr17	19062203	19063647	17:19062203-19063647	-
chr17	19111112	19111416	17:19111112-19111416	-
chr17	19237480	19237614	17:19237480-19237614	ENSG00000072134,ENSG00000263206,ENSG00000236022
chr17	19238212	19238312	17:19238212-19238312	ENSG00000072134,ENSG00000263206,ENSG00000236022
chr17	19304311	19304474	17:19304311-19304474	ENSG00000235397,ENSG00000072134,ENSG00000266664
chr17	19304600	19304700	17:19304600-19304700	ENSG00000235397,ENSG00000072134,ENSG00000266664
chr17	19306366	19306466	17:19306366-19306466	ENSG00000235397,ENSG00000072134
chr17	19337226	19337507	17:19337226-19337507	ENSG00000221540,ENSG00000263206,ENSG00000236022,ENSG00000228157,ENSG00000263394,ENSG00000265746,ENSG00000230197
chr17	19338203	19338316	17:19338203-19338316	ENSG00000221540,ENSG00000108641,ENSG00000263206,ENSG00000236022,ENSG00000228157,ENSG00000263394,ENSG00000265746,ENSG00000230197
chr17	19361922	19362101	17:19361922-19362101	ENSG00000189343,ENSG00000286799,ENSG00000108641,ENSG00000265746
chr17	19362156	19362331	17:19362156-19362331	ENSG00000189343,ENSG00000286799,ENSG00000108641,ENSG00000265746
chr17	19362509	19363088	17:19362509-19363088	ENSG00000189343,ENSG00000283675,ENSG00000227078,ENSG00000265126,ENSG00000128482,ENSG00000166484,ENSG00000286799,ENSG00000108641,ENSG00000265746,ENSG00000262074,ENSG00000265185,ENSG00000154016
chr17	19365096	19365324	17:19365096-19365324	ENSG00000286799,ENSG00000108641,ENSG00000263206,ENSG00000236022,ENSG00000262319
chr17	19370618	19370787	17:19370618-19370787	ENSG00000283675,ENSG00000227078,ENSG00000265126,ENSG00000128482,ENSG00000166484,ENSG00000108641
chr17	19377634	19378882	17:19377634-19378882	ENSG00000189343,ENSG00000283675,ENSG00000227078,ENSG00000265126,ENSG00000128482,ENSG00000166482,ENSG00000166484,ENSG00000286799,ENSG00000108641,ENSG00000281000,ENSG00000277947,ENSG00000262202
chr17	19380825	19380925	17:19380825-19380925	ENSG00000166482,ENSG00000166484,ENSG00000108641,ENSG00000230197
chr17	19384155	19384255	17:19384155-19384255	ENSG00000227078,ENSG00000265126,ENSG00000128482,ENSG00000166482,ENSG00000166484,ENSG00000108641,ENSG00000265746,ENSG00000230197
chr17	19387137	19387237	17:19387137-19387237	ENSG00000227078,ENSG00000265126,ENSG00000128482,ENSG00000166482,ENSG00000166484,ENSG00000189152,ENSG00000228157,ENSG00000263394,ENSG00000265746
chr17	19387865	19387965	17:19387865-19387965	ENSG00000283675,ENSG00000227078,ENSG00000265126,ENSG00000128482,ENSG00000166482,ENSG00000166484,ENSG00000189152,ENSG00000228157,ENSG00000263394,ENSG00000265746
chr17	19395163	19395263	17:19395163-19395263	ENSG00000283675,ENSG00000227078,ENSG00000265126,ENSG00000128482,ENSG00000287196,ENSG00000166482
chr17	19398622	19398722	17:19398622-19398722	ENSG00000283675,ENSG00000227078,ENSG00000265126,ENSG00000128482,ENSG00000287196,ENSG00000166482
chr17	19432395	19432502	17:19432395-19432502	ENSG00000189343,ENSG00000283675,ENSG00000227078,ENSG00000265126,ENSG00000128482,ENSG00000287196,ENSG00000266664,ENSG00000265746
chr17	19447311	19447411	17:19447311-19447411	ENSG00000189343,ENSG00000231477,ENSG00000283675,ENSG00000235979,ENSG00000265126,ENSG00000286799
chr17	19447453	19447558	17:19447453-19447558	ENSG00000189343,ENSG00000231477,ENSG00000283675,ENSG00000227078,ENSG00000235979,ENSG00000265126,ENSG00000128482,ENSG00000286799,ENSG00000108641,ENSG00000266664
chr17	19463275	19463375	17:19463275-19463375	ENSG00000231477,ENSG00000235979
chr17	19464097	19464231	17:19464097-19464231	ENSG00000231477,ENSG00000235979
chr17	19472738	19472838	17:19472738-19472838	ENSG00000186831,ENSG00000231477,ENSG00000235979,ENSG00000189152,ENSG00000167494
chr17	19497656	19497756	17:19497656-19497756	ENSG00000142494,ENSG00000228331,ENSG00000235979
chr17	19507767	19507960	17:19507767-19507960	ENSG00000142494,ENSG00000228331,ENSG00000266079,ENSG00000228983,ENSG00000252349,ENSG00000263206,ENSG00000236022
chr17	19507991	19508300	17:19507991-19508300	ENSG00000228331,ENSG00000266079,ENSG00000263206,ENSG00000236022
chr17	19533732	19533832	17:19533732-19533832	ENSG00000142494,ENSG00000266079,ENSG00000228983,ENSG00000263107
chr17	19594265	19594365	17:19594265-19594365	ENSG00000266079,ENSG00000262769,ENSG00000228983,ENSG00000263107,ENSG00000266179,ENSG00000271900,ENSG00000227225,ENSG00000242752,ENSG00000228725,ENSG00000224254,ENSG00000231625,ENSG00000252349
chr17	19606420	19606520	17:19606420-19606520	ENSG00000266079,ENSG00000262769,ENSG00000228983,ENSG00000263107,ENSG00000266179,ENSG00000271900,ENSG00000227225,ENSG00000242752,ENSG00000228725,ENSG00000224254,ENSG00000231625,ENSG00000252349
chr17	19633716	19633816	17:19633716-19633816	ENSG00000266079,ENSG00000228983,ENSG00000263107,ENSG00000231625,ENSG00000252349
chr17	19648243	19648351	17:19648243-19648351	ENSG00000266079,ENSG00000228983,ENSG00000263107,ENSG00000072210,ENSG00000264932,ENSG00000275982,ENSG00000252349
chr17	19648516	19649290	17:19648516-19649290	ENSG00000266079,ENSG00000228983,ENSG00000263107,ENSG00000231625,ENSG00000072210,ENSG00000264932,ENSG00000275982,ENSG00000252349
chr17	19719161	19719286	17:19719161-19719286	ENSG00000252349,ENSG00000180638,ENSG00000262681,ENSG00000264785
chr17	19724581	19724814	17:19724581-19724814	ENSG00000252349,ENSG00000180638,ENSG00000262681,ENSG00000264785
chr17	19724846	19724946	17:19724846-19724946	ENSG00000252349,ENSG00000180638,ENSG00000262681,ENSG00000264785
chr17	19745354	19745454	17:19745354-19745454	ENSG00000252349,ENSG00000264785,ENSG00000108602,ENSG00000230607
chr17	19749462	19749562	17:19749462-19749562	ENSG00000252349,ENSG00000264785,ENSG00000108602,ENSG00000230607
chr17	19754847	19754995	17:19754847-19754995	ENSG00000264785,ENSG00000108602,ENSG00000230607
chr17	19766115	19766232	17:19766115-19766232	ENSG00000264785,ENSG00000230607,ENSG00000083290
chr17	19766612	19766781	17:19766612-19766781	ENSG00000266079,ENSG00000228983,ENSG00000263107,ENSG00000252349,ENSG00000264785,ENSG00000230607,ENSG00000083290
chr17	19841699	19841799	17:19841699-19841799	ENSG00000083290,ENSG00000231096
chr17	19863592	19863692	17:19863592-19863692	ENSG00000083290,ENSG00000279251,ENSG00000276406,ENSG00000270091
chr17	19867354	19867604	17:19867354-19867604	ENSG00000083290,ENSG00000279251,ENSG00000276406,ENSG00000270091
chr17	19867772	19867949	17:19867772-19867949	ENSG00000083290,ENSG00000279251,ENSG00000276406,ENSG00000270091
chr17	19876472	19876572	17:19876472-19876572	ENSG00000083290,ENSG00000276406,ENSG00000270091
chr17	19913198	19913298	17:19913198-19913298	ENSG00000270091,ENSG00000266126
chr17	19915784	19915884	17:19915784-19915884	ENSG00000270091,ENSG00000266126
chr17	19917429	19917559	17:19917429-19917559	ENSG00000270091,ENSG00000108599,ENSG00000266126
chr17	19977437	19978208	17:19977437-19978208	ENSG00000108599
chr17	19992890	19993003	17:19992890-19993003	ENSG00000214856,ENSG00000108599,ENSG00000229586,ENSG00000278701,ENSG00000225014,ENSG00000225681,ENSG00000261033
chr17	20008877	20008977	17:20008877-20008977	ENSG00000225014,ENSG00000128487,ENSG00000261033
chr17	20009252	20009621	17:20009252-20009621	ENSG00000278701,ENSG00000225014,ENSG00000225681,ENSG00000128487,ENSG00000261033
chr17	20009736	20009836	17:20009736-20009836	ENSG00000225014,ENSG00000128487,ENSG00000261033
chr17	20021200	20021300	17:20021200-20021300	ENSG00000225014,ENSG00000225681
chr17	20073490	20073736	17:20073490-20073736	ENSG00000170298,ENSG00000278701,ENSG00000225014,ENSG00000225681,ENSG00000128487
chr17	20081908	20082054	17:20081908-20082054	ENSG00000170298,ENSG00000225014,ENSG00000225681,ENSG00000128487
chr17	20084956	20085056	17:20084956-20085056	ENSG00000225014,ENSG00000225681,ENSG00000128487
chr17	20088099	20088199	17:20088099-20088199	ENSG00000225014,ENSG00000225681,ENSG00000128487
chr17	20091598	20091698	17:20091598-20091698	ENSG00000225014,ENSG00000225681,ENSG00000128487
chr17	20121688	20121788	17:20121688-20121788	ENSG00000170298,ENSG00000231645,ENSG00000266042,ENSG00000266839,ENSG00000276577,ENSG00000154898,ENSG00000263494,ENSG00000212186,ENSG00000225014
chr17	20140952	20141052	17:20140952-20141052	ENSG00000263494,ENSG00000212186,ENSG00000225014
chr17	20155545	20155649	17:20155545-20155649	ENSG00000170298,ENSG00000263494,ENSG00000128487
chr17	20155798	20156242	17:20155798-20156242	ENSG00000231258,ENSG00000232889,ENSG00000170298,ENSG00000263494,ENSG00000212186,ENSG00000225014,ENSG00000128487
chr17	20156723	20156848	17:20156723-20156848	ENSG00000170298,ENSG00000263494,ENSG00000128487
chr17	20225276	20225376	17:20225276-20225376	ENSG00000235323,ENSG00000231258,ENSG00000230528,ENSG00000263976,ENSG00000230088,ENSG00000260907,ENSG00000265916,ENSG00000266839,ENSG00000276577,ENSG00000154898,ENSG00000252971,ENSG00000263494
chr17	20226803	20227016	17:20226803-20227016	ENSG00000263946,ENSG00000235323,ENSG00000231258,ENSG00000264874,ENSG00000287751,ENSG00000230528,ENSG00000263976,ENSG00000230088,ENSG00000260907,ENSG00000265916,ENSG00000287490,ENSG00000237911,ENSG00000189423,ENSG00000266839,ENSG00000276577,ENSG00000154898,ENSG00000252971,ENSG00000263494
chr17	20228398	20231339	17:20228398-20231339	ENSG00000231258,ENSG00000263976,ENSG00000230088,ENSG00000260907,ENSG00000265916,ENSG00000266839,ENSG00000276577,ENSG00000154898,ENSG00000252971,ENSG00000263494
chr17	20247971	20248074	17:20247971-20248074	ENSG00000235323,ENSG00000188013,ENSG00000232889,ENSG00000264874,ENSG00000287751,ENSG00000230528,ENSG00000266042,ENSG00000287490,ENSG00000237911,ENSG00000189423,ENSG00000278701,ENSG00000252971,ENSG00000263494,ENSG00000128487
chr17	20256617	20256738	17:20256617-20256738	ENSG00000235203,ENSG00000230339,ENSG00000235323,ENSG00000231258,ENSG00000188013,ENSG00000227685,ENSG00000266364,ENSG00000226521,ENSG00000230528,ENSG00000231645,ENSG00000205215,ENSG00000278701,ENSG00000252971,ENSG00000263494,ENSG00000262074,ENSG00000265185
chr17	20301336	20301436	17:20301336-20301436	ENSG00000230528,ENSG00000170298,ENSG00000205215,ENSG00000266042,ENSG00000278701,ENSG00000252971,ENSG00000263494
chr17	20317892	20318024	17:20317892-20318024	ENSG00000287751,ENSG00000230528,ENSG00000170298,ENSG00000287490,ENSG00000237911,ENSG00000189423,ENSG00000278701,ENSG00000266839,ENSG00000276577,ENSG00000154898,ENSG00000252971,ENSG00000263494
chr17	20355082	20355182	17:20355082-20355182	ENSG00000263946,ENSG00000235323,ENSG00000226096,ENSG00000235546,ENSG00000236504,ENSG00000226521,ENSG00000187870,ENSG00000218454,ENSG00000213671,ENSG00000266369,ENSG00000287751,ENSG00000229586,ENSG00000214822,ENSG00000287490,ENSG00000237911,ENSG00000189423,ENSG00000214832,ENSG00000278701,ENSG00000252971,ENSG00000263494
chr17	20885092	20885192	17:20885092-20885192	ENSG00000264422,ENSG00000214819,ENSG00000232889,ENSG00000226521,ENSG00000187870,ENSG00000218454,ENSG00000213671,ENSG00000226549,ENSG00000264215,ENSG00000264662,ENSG00000226981,ENSG00000205212,ENSG00000266369,ENSG00000233098,ENSG00000252483,ENSG00000265790,ENSG00000265099,ENSG00000244456,ENSG00000264660,ENSG00000263976,ENSG00000230088,ENSG00000231645,ENSG00000266042
chr17	20908451	20908553	17:20908451-20908553	ENSG00000226521,ENSG00000218454,ENSG00000213671,ENSG00000226549,ENSG00000205212,ENSG00000266369,ENSG00000233098,ENSG00000265790,ENSG00000265099,ENSG00000244456,ENSG00000264660,ENSG00000266009,ENSG00000263729,ENSG00000214822,ENSG00000266042
chr17	20908626	20908826	17:20908626-20908826	ENSG00000231258,ENSG00000188013,ENSG00000235546,ENSG00000264874,ENSG00000226521,ENSG00000218454,ENSG00000213671,ENSG00000226549,ENSG00000264215,ENSG00000264662,ENSG00000226981,ENSG00000205212,ENSG00000266369,ENSG00000233098,ENSG00000265790,ENSG00000265099,ENSG00000244456,ENSG00000264660,ENSG00000266009,ENSG00000263729,ENSG00000214822,ENSG00000266042,ENSG00000260907,ENSG00000265916
chr17	20921680	20921852	17:20921680-20921852	ENSG00000231258,ENSG00000232889,ENSG00000264215,ENSG00000264662,ENSG00000205212,ENSG00000266369,ENSG00000233098,ENSG00000265099,ENSG00000244456,ENSG00000264660
chr17	20991201	20991301	17:20991201-20991301	ENSG00000264422,ENSG00000214819,ENSG00000236504,ENSG00000187870,ENSG00000213671,ENSG00000264215,ENSG00000264662,ENSG00000226981,ENSG00000205212,ENSG00000266369,ENSG00000265099,ENSG00000244456,ENSG00000264660,ENSG00000266009,ENSG00000263729,ENSG00000263986,ENSG00000230528,ENSG00000205215
chr17	20994760	20994860	17:20994760-20994860	ENSG00000264422,ENSG00000214819,ENSG00000236504,ENSG00000187870,ENSG00000213671,ENSG00000264215,ENSG00000264662,ENSG00000226981,ENSG00000205212,ENSG00000266369,ENSG00000233098,ENSG00000265099,ENSG00000244456,ENSG00000264660,ENSG00000266009,ENSG00000263729,ENSG00000263986,ENSG00000230528,ENSG00000205215
chr17	20996481	20996757	17:20996481-20996757	ENSG00000226549,ENSG00000264215,ENSG00000264662,ENSG00000226981,ENSG00000266369,ENSG00000265099,ENSG00000244456,ENSG00000264660,ENSG00000266009,ENSG00000263729,ENSG00000263986,ENSG00000214822
chr17	21015414	21015514	17:21015414-21015514	ENSG00000244456,ENSG00000264660,ENSG00000124422
chr17	21015677	21015777	17:21015677-21015777	ENSG00000124422
chr17	21017533	21017633	17:21017533-21017633	ENSG00000124422
chr17	21037039	21037159	17:21037039-21037159	ENSG00000124422,ENSG00000214822
chr17	21042151	21042344	17:21042151-21042344	ENSG00000264422,ENSG00000214819,ENSG00000124422,ENSG00000205215,ENSG00000265746
chr17	21042386	21043793	17:21042386-21043793	ENSG00000235203,ENSG00000230339,ENSG00000263946,ENSG00000264422,ENSG00000214819,ENSG00000188013,ENSG00000236504,ENSG00000226549,ENSG00000264215,ENSG00000264662,ENSG00000266369,ENSG00000265099,ENSG00000244456,ENSG00000264660,ENSG00000266009,ENSG00000263729,ENSG00000124422,ENSG00000236819,ENSG00000230528,ENSG00000170298,ENSG00000214822,ENSG00000205215,ENSG00000266042,ENSG00000260907,ENSG00000265916,ENSG00000265746,ENSG00000262074,ENSG00000265185
chr17	21043844	21043944	17:21043844-21043944	ENSG00000124422,ENSG00000265746
chr17	21051783	21051883	17:21051783-21051883	ENSG00000244456,ENSG00000236819,ENSG00000205215
chr17	21051921	21052023	17:21051921-21052023	ENSG00000213671,ENSG00000226549,ENSG00000244456,ENSG00000264660,ENSG00000236819,ENSG00000229586,ENSG00000205215
chr17	21080043	21080143	17:21080043-21080143	ENSG00000236819
chr17	21095272	21095372	17:21095272-21095372	ENSG00000236819,ENSG00000214822
chr17	21113213	21113371	17:21113213-21113371	-
chr17	21126010	21126110	17:21126010-21126110	ENSG00000109016
chr17	21126314	21126414	17:21126314-21126414	ENSG00000109016
chr17	21126709	21126855	17:21126709-21126855	ENSG00000109016
chr17	21126963	21127123	17:21126963-21127123	ENSG00000109016
chr17	21128177	21128304	17:21128177-21128304	ENSG00000109016
chr17	21128838	21128970	17:21128838-21128970	ENSG00000232889,ENSG00000109016
chr17	21147132	21147232	17:21147132-21147232	ENSG00000230528
chr17	21171050	21171202	17:21171050-21171202	ENSG00000109016
chr17	21173547	21173704	17:21173547-21173704	ENSG00000109016
chr17	21175127	21175264	17:21175127-21175264	ENSG00000109016
chr17	21203270	21203393	17:21203270-21203393	ENSG00000178307,ENSG00000235530
chr17	21213709	21214929	17:21213709-21214929	ENSG00000178307,ENSG00000235530,ENSG00000263815,ENSG00000205215,ENSG00000189152
chr17	21215127	21215227	17:21215127-21215227	ENSG00000178307,ENSG00000235530,ENSG00000263815
chr17	21226769	21226869	17:21226769-21226869	ENSG00000263815,ENSG00000170298,ENSG00000263976,ENSG00000230088
chr17	21253440	21253748	17:21253440-21253748	ENSG00000178307,ENSG00000235530,ENSG00000263815,ENSG00000274180,ENSG00000266563,ENSG00000266042
chr17	21253841	21253982	17:21253841-21253982	ENSG00000274180,ENSG00000266563
chr17	21268254	21268382	17:21268254-21268382	ENSG00000266563
chr17	21270271	21270385	17:21270271-21270385	ENSG00000232889,ENSG00000266563,ENSG00000266042,ENSG00000230197
chr17	21275768	21276355	17:21275768-21276355	ENSG00000266563,ENSG00000034152
chr17	21280051	21280327	17:21280051-21280327	ENSG00000034152,ENSG00000287671,ENSG00000265881
chr17	21284222	21285004	17:21284222-21285004	ENSG00000232889,ENSG00000034152,ENSG00000287671,ENSG00000265881
chr17	21286398	21286516	17:21286398-21286516	ENSG00000034152
chr17	21286734	21286834	17:21286734-21286834	ENSG00000034152
chr17	21287492	21288440	17:21287492-21288440	ENSG00000264422,ENSG00000214819,ENSG00000034152,ENSG00000205215
chr17	21289890	21289990	17:21289890-21289990	ENSG00000034152
chr17	21292181	21292281	17:21292181-21292281	ENSG00000034152,ENSG00000170298
chr17	21292313	21292427	17:21292313-21292427	ENSG00000034152,ENSG00000170298
chr17	21295292	21295445	17:21295292-21295445	ENSG00000283566
chr17	21295507	21295662	17:21295507-21295662	ENSG00000034152,ENSG00000283566,ENSG00000170298,ENSG00000263976,ENSG00000230088
chr17	21298799	21298899	17:21298799-21298899	ENSG00000283566
chr17	21304880	21305067	17:21304880-21305067	ENSG00000283566,ENSG00000205215
chr17	21311125	21311242	17:21311125-21311242	ENSG00000188013,ENSG00000034152,ENSG00000287671,ENSG00000263976,ENSG00000230088,ENSG00000266042
chr17	21319443	21319693	17:21319443-21319693	ENSG00000287671,ENSG00000265881
chr17	21319932	21320059	17:21319932-21320059	ENSG00000034152,ENSG00000287671,ENSG00000265881,ENSG00000266042
chr17	21322939	21323248	17:21322939-21323248	ENSG00000287671,ENSG00000265881,ENSG00000214822
chr17	21360086	21360188	17:21360086-21360188	ENSG00000264422,ENSG00000214819,ENSG00000184185
chr17	21361855	21361999	17:21361855-21361999	ENSG00000264422,ENSG00000214819,ENSG00000236504,ENSG00000187870,ENSG00000184185
chr17	21370590	21370811	17:21370590-21370811	ENSG00000184185,ENSG00000230528
chr17	21371667	21371779	17:21371667-21371779	ENSG00000184185,ENSG00000230528,ENSG00000260907,ENSG00000265916
chr17	21397598	21397729	17:21397598-21397729	ENSG00000235203,ENSG00000230339,ENSG00000184185
chr17	21417658	21417819	17:21417658-21417819	ENSG00000184185,ENSG00000287671,ENSG00000265881
chr17	21452485	21452585	17:21452485-21452585	ENSG00000287671,ENSG00000265881,ENSG00000265043,ENSG00000264023
chr17	21457005	21457326	17:21457005-21457326	ENSG00000287671,ENSG00000265881,ENSG00000265043,ENSG00000264023,ENSG00000244582,ENSG00000266466,ENSG00000266042
chr17	21494068	21494168	17:21494068-21494168	ENSG00000244582,ENSG00000266466,ENSG00000205215,ENSG00000189152
chr17	21506200	21506314	17:21506200-21506314	ENSG00000244582,ENSG00000266466,ENSG00000205215
chr17	21511473	21511573	17:21511473-21511573	ENSG00000264023,ENSG00000244582,ENSG00000265265,ENSG00000266466
chr17	21511708	21511908	17:21511708-21511908	ENSG00000264023,ENSG00000244582,ENSG00000265265,ENSG00000266466
chr17	21513060	21513209	17:21513060-21513209	ENSG00000236504,ENSG00000287671,ENSG00000265881,ENSG00000265043,ENSG00000264023,ENSG00000244582,ENSG00000265265,ENSG00000266466,ENSG00000266050,ENSG00000264245
chr17	21515821	21515921	17:21515821-21515921	ENSG00000265265,ENSG00000266466,ENSG00000170298
chr17	21551166	21551446	17:21551166-21551446	ENSG00000212719,ENSG00000266466,ENSG00000266673,ENSG00000266050,ENSG00000264245
chr17	21551576	21551866	17:21551576-21551866	ENSG00000212719,ENSG00000266466,ENSG00000266673,ENSG00000266050,ENSG00000264245
chr17	21598043	21598143	17:21598043-21598143	ENSG00000188013,ENSG00000266050,ENSG00000264245,ENSG00000263375,ENSG00000260157,ENSG00000274748
chr17	21663964	21664070	17:21663964-21664070	ENSG00000263946,ENSG00000235323,ENSG00000188013,ENSG00000264874,ENSG00000226549,ENSG00000266050,ENSG00000264245,ENSG00000260157,ENSG00000264617,ENSG00000274748,ENSG00000260458,ENSG00000283566,ENSG00000265233,ENSG00000230528
chr17	21704402	21704502	17:21704402-21704502	ENSG00000231258,ENSG00000227685,ENSG00000266364,ENSG00000264874,ENSG00000260157,ENSG00000274748,ENSG00000260458,ENSG00000283566
chr17	21704568	21704668	17:21704568-21704668	ENSG00000263946,ENSG00000231258,ENSG00000227685,ENSG00000266364,ENSG00000264874,ENSG00000226521,ENSG00000260157,ENSG00000274748,ENSG00000260458,ENSG00000283566,ENSG00000266042
chr17	21824421	21824556	17:21824421-21824556	-
chr17	21964588	21964688	17:21964588-21964688	-
chr17	21969369	21969484	17:21969369-21969484	-
chr17	21973115	21973215	17:21973115-21973215	-
chr17	21976386	21976544	17:21976386-21976544	-
chr17	21979586	21979835	17:21979586-21979835	-
chr17	21980298	21980431	17:21980298-21980431	-
chr17	21980718	21980890	17:21980718-21980890	-
chr17	21982230	21982330	17:21982230-21982330	-
chr17	21982671	21982866	17:21982671-21982866	-
chr17	21985474	21985679	17:21985474-21985679	-
chr17	22069470	22069640	17:22069470-22069640	ENSG00000231258,ENSG00000260157,ENSG00000265233,ENSG00000265019,ENSG00000263563
chr17	22102430	22102530	17:22102430-22102530	ENSG00000265233,ENSG00000263563,ENSG00000261020
chr17	22124490	22124590	17:22124490-22124590	ENSG00000265233,ENSG00000263563,ENSG00000231645
chr17	22124825	22124989	17:22124825-22124989	ENSG00000265233,ENSG00000263563,ENSG00000231645
chr17	22129827	22129927	17:22129827-22129927	ENSG00000263563,ENSG00000260907,ENSG00000265916
chr17	22132609	22132744	17:22132609-22132744	ENSG00000263563
chr17	22133523	22133642	17:22133523-22133642	ENSG00000263563
chr17	22144772	22144986	17:22144772-22144986	ENSG00000263563
chr17	22145226	22145326	17:22145226-22145326	ENSG00000263563,ENSG00000263976,ENSG00000230088
chr17	22145963	22146063	17:22145963-22146063	ENSG00000263563,ENSG00000263976,ENSG00000230088
chr17	22147378	22147478	17:22147378-22147478	ENSG00000263563,ENSG00000263976,ENSG00000230088
chr17	22153613	22153713	17:22153613-22153713	ENSG00000235203,ENSG00000230339,ENSG00000263563
chr17	22157111	22157292	17:22157111-22157292	ENSG00000263563
chr17	22157536	22157727	17:22157536-22157727	ENSG00000265233,ENSG00000263563,ENSG00000261020
chr17	22184390	22184490	17:22184390-22184490	ENSG00000263563
chr17	22226563	22226688	17:22226563-22226688	ENSG00000263563,ENSG00000263725,ENSG00000263609
chr17	22268129	22268229	17:22268129-22268229	ENSG00000263609,ENSG00000264956,ENSG00000266691
chr17	22275521	22275621	17:22275521-22275621	ENSG00000263609,ENSG00000264956,ENSG00000266691
chr17	22284064	22284233	17:22284064-22284233	ENSG00000263609,ENSG00000264956,ENSG00000266691
chr17	22294446	22294546	17:22294446-22294546	ENSG00000264956,ENSG00000178130,ENSG00000214822
chr17	22300268	22300368	17:22300268-22300368	ENSG00000178130,ENSG00000266806,ENSG00000276399
chr17	22305310	22305410	17:22305310-22305410	ENSG00000178130,ENSG00000266806,ENSG00000276399,ENSG00000261020,ENSG00000214822
chr17	22305553	22305653	17:22305553-22305653	ENSG00000178130,ENSG00000266806,ENSG00000276399,ENSG00000261020,ENSG00000214822
chr17	22342091	22342191	17:22342091-22342191	ENSG00000264422,ENSG00000214819,ENSG00000266806,ENSG00000261020,ENSG00000266885,ENSG00000266042
chr17	22361785	22361885	17:22361785-22361885	ENSG00000235203,ENSG00000230339,ENSG00000266806,ENSG00000276399,ENSG00000261020,ENSG00000266885,ENSG00000229586,ENSG00000231645
chr17	22459515	22459615	17:22459515-22459615	ENSG00000276399,ENSG00000261020,ENSG00000266885,ENSG00000264316,ENSG00000284300,ENSG00000284328,ENSG00000284263
chr17	22490165	22490265	17:22490165-22490265	ENSG00000276399,ENSG00000261020,ENSG00000266885,ENSG00000264316,ENSG00000284300,ENSG00000284328,ENSG00000284263
chr17	22504232	22504351	17:22504232-22504351	ENSG00000276399,ENSG00000261020,ENSG00000266885,ENSG00000283879,ENSG00000266529,ENSG00000256618,ENSG00000243655,ENSG00000264168,ENSG00000263914,ENSG00000240103,ENSG00000241225,ENSG00000263483,ENSG00000264316,ENSG00000284300,ENSG00000284328,ENSG00000284263,ENSG00000275480,ENSG00000264930,ENSG00000264262,ENSG00000264431
chr17	22516810	22516910	17:22516810-22516910	ENSG00000283879,ENSG00000266529,ENSG00000256618,ENSG00000243655,ENSG00000264168,ENSG00000263914,ENSG00000240103,ENSG00000241225,ENSG00000263483,ENSG00000264316,ENSG00000284300,ENSG00000284328,ENSG00000284263
chr17	22520149	22520249	17:22520149-22520249	ENSG00000283879,ENSG00000266529,ENSG00000256618,ENSG00000243655,ENSG00000264168,ENSG00000263914,ENSG00000240103,ENSG00000241225,ENSG00000263483,ENSG00000264316,ENSG00000284300,ENSG00000284328,ENSG00000284263
chr17	22521298	22521546	17:22521298-22521546	-
chr17	22580452	22580596	17:22580452-22580596	ENSG00000276399,ENSG00000261020,ENSG00000264316,ENSG00000284300,ENSG00000284328,ENSG00000284263,ENSG00000275480,ENSG00000264930,ENSG00000264970,ENSG00000264262,ENSG00000264431
chr17	22633329	22633429	17:22633329-22633429	ENSG00000232889,ENSG00000283566,ENSG00000276399,ENSG00000261020,ENSG00000266885,ENSG00000264316,ENSG00000284300,ENSG00000284328,ENSG00000284263,ENSG00000275480,ENSG00000264930,ENSG00000264970,ENSG00000264262,ENSG00000264431,ENSG00000230528,ENSG00000263976,ENSG00000230088
chr17	22657921	22658021	17:22657921-22658021	ENSG00000276399,ENSG00000266885,ENSG00000275480,ENSG00000264930,ENSG00000264970,ENSG00000264262,ENSG00000264431
chr17	22722809	22722988	17:22722809-22722988	ENSG00000235203,ENSG00000230339,ENSG00000276399,ENSG00000264970,ENSG00000264262,ENSG00000264431
chr17	23016342	23016570	17:23016342-23016570	-
chr17	24188148	24188249	17:24188148-24188249	-
chr17	24188633	24188733	17:24188633-24188733	-
chr17	25074401	25074501	17:25074401-25074501	-
chr17	25074663	25443556	17:25074663-25443556	-
chr17	25920083	25920312	17:25920083-25920312	-
chr17	26594834	26594934	17:26594834-26594934	-
chr17	26603718	26603956	17:26603718-26603956	-
chr17	26604043	26604176	17:26604043-26604176	-
chr17	26604216	26604327	17:26604216-26604327	-
chr17	26604422	26619898	17:26604422-26619898	-
chr17	26619951	26620064	17:26619951-26620064	-
chr17	26667489	26667614	17:26667489-26667614	ENSG00000266736,ENSG00000285822
chr17	26674830	26674930	17:26674830-26674930	-
chr17	26801223	26801323	17:26801223-26801323	-
chr17	26825643	26826182	17:26825643-26826182	-
chr17	26861266	26861416	17:26861266-26861416	-
chr17	26877998	26878098	17:26877998-26878098	-
chr17	26878582	26885537	17:26878582-26885537	-
chr17	26939187	26939366	17:26939187-26939366	-
chr17	26939498	26939627	17:26939498-26939627	-
chr17	26991991	26992159	17:26991991-26992159	ENSG00000263433,ENSG00000264734,ENSG00000264172,ENSG00000266736,ENSG00000264837,ENSG00000265646,ENSG00000285822
chr17	27018133	27018233	17:27018133-27018233	ENSG00000263433,ENSG00000264734,ENSG00000264172,ENSG00000266736,ENSG00000264837,ENSG00000265646,ENSG00000285822
chr17	27134106	27134216	17:27134106-27134216	ENSG00000266736,ENSG00000264837,ENSG00000265646,ENSG00000285822
chr17	27139487	27139587	17:27139487-27139587	ENSG00000266736,ENSG00000264837,ENSG00000265646,ENSG00000285822
chr17	27217741	27217906	17:27217741-27217906	-
chr17	27236979	27237079	17:27236979-27237079	ENSG00000265246,ENSG00000266313
chr17	27245247	27245347	17:27245247-27245347	ENSG00000265246,ENSG00000213664,ENSG00000265453
chr17	27262300	27262400	17:27262300-27262400	ENSG00000239223,ENSG00000213664,ENSG00000265453
chr17	27265411	27265602	17:27265411-27265602	ENSG00000239223,ENSG00000213664,ENSG00000265453
chr17	27289562	27290897	17:27289562-27290897	ENSG00000213664,ENSG00000265453,ENSG00000263583,ENSG00000109046
chr17	27293547	27293864	17:27293547-27293864	ENSG00000213664,ENSG00000265453,ENSG00000263583,ENSG00000109046
chr17	27293910	27294396	17:27293910-27294396	ENSG00000239223,ENSG00000213664,ENSG00000265453,ENSG00000263583,ENSG00000109046
chr17	27294448	27294673	17:27294448-27294673	ENSG00000213664,ENSG00000265453,ENSG00000263583,ENSG00000109046
chr17	27294761	27295089	17:27294761-27295089	ENSG00000213664,ENSG00000265453,ENSG00000263583,ENSG00000109046
chr17	27302923	27303023	17:27302923-27303023	ENSG00000213664,ENSG00000265453,ENSG00000109046
chr17	27314746	27314875	17:27314746-27314875	ENSG00000213664,ENSG00000265453
chr17	27319886	27319986	17:27319886-27319986	ENSG00000213664,ENSG00000265453
chr17	27321481	27321652	17:27321481-27321652	ENSG00000266313
chr17	27323562	27323662	17:27323562-27323662	ENSG00000266313
chr17	27332729	27333096	17:27332729-27333096	ENSG00000265246,ENSG00000213664,ENSG00000265453,ENSG00000266313
chr17	27333198	27333442	17:27333198-27333442	ENSG00000265246,ENSG00000266313
chr17	27342047	27342147	17:27342047-27342147	ENSG00000266313
chr17	27344597	27344719	17:27344597-27344719	ENSG00000266313
chr17	27348840	27349069	17:27348840-27349069	ENSG00000265246,ENSG00000266313,ENSG00000265683,ENSG00000266356,ENSG00000266853
chr17	27349104	27349476	17:27349104-27349476	ENSG00000265246,ENSG00000266313,ENSG00000265683,ENSG00000266356,ENSG00000266433,ENSG00000266853
chr17	27352794	27352894	17:27352794-27352894	ENSG00000265683,ENSG00000266356,ENSG00000266433,ENSG00000266853
chr17	27353538	27354244	17:27353538-27354244	ENSG00000265246,ENSG00000213664,ENSG00000265453,ENSG00000266313,ENSG00000265683,ENSG00000266356,ENSG00000266433,ENSG00000266853,ENSG00000266728,ENSG00000168961
chr17	27384691	27384791	17:27384691-27384791	ENSG00000266356,ENSG00000266433
chr17	27444291	27444391	17:27444291-27444391	ENSG00000266356,ENSG00000266433
chr17	27455935	27456079	17:27455935-27456079	ENSG00000266356,ENSG00000266433,ENSG00000141068,ENSG00000265801
chr17	27456198	27456635	17:27456198-27456635	ENSG00000266356,ENSG00000266433,ENSG00000141068,ENSG00000265801,ENSG00000266853,ENSG00000266728
chr17	27458474	27458574	17:27458474-27458574	ENSG00000266356,ENSG00000266433,ENSG00000141068,ENSG00000265801
chr17	27466456	27466567	17:27466456-27466567	ENSG00000266433,ENSG00000141068,ENSG00000265801
chr17	27471868	27472061	17:27471868-27472061	ENSG00000266433,ENSG00000141068,ENSG00000265801
chr17	27481460	27481586	17:27481460-27481586	ENSG00000266356,ENSG00000266433,ENSG00000141068,ENSG00000265801
chr17	27502589	27502689	17:27502589-27502689	ENSG00000266356,ENSG00000266433,ENSG00000266853
chr17	27511845	27518931	17:27511845-27518931	-
chr17	27526761	27526873	17:27526761-27526873	ENSG00000266356,ENSG00000266433,ENSG00000263368
chr17	27528667	27528767	17:27528667-27528767	ENSG00000266356,ENSG00000263368
chr17	27530400	27530500	17:27530400-27530500	ENSG00000263368
chr17	27531283	27531383	17:27531283-27531383	ENSG00000263368
chr17	27536865	27536974	17:27536865-27536974	ENSG00000266356,ENSG00000266433,ENSG00000263368
chr17	27554638	27554829	17:27554638-27554829	-
chr17	27566883	27566996	17:27566883-27566996	ENSG00000141068,ENSG00000266853
chr17	27578423	27578523	17:27578423-27578523	ENSG00000141068
chr17	27591061	27591161	17:27591061-27591161	ENSG00000141068,ENSG00000266853
chr17	27594677	27594777	17:27594677-27594777	ENSG00000141068,ENSG00000266853,ENSG00000266728
chr17	27632870	27632982	17:27632870-27632982	ENSG00000266853,ENSG00000266728,ENSG00000266872,ENSG00000168961
chr17	27662105	27662210	17:27662105-27662210	ENSG00000266853,ENSG00000266728,ENSG00000265788,ENSG00000265041,ENSG00000264689,ENSG00000263604,ENSG00000265833,ENSG00000266416,ENSG00000266786
chr17	27673384	27673484	17:27673384-27673484	ENSG00000265788,ENSG00000265041,ENSG00000266771,ENSG00000264240,ENSG00000264689,ENSG00000263604,ENSG00000265833,ENSG00000266416,ENSG00000266786
chr17	27717899	27717999	17:27717899-27717999	ENSG00000264689,ENSG00000263604,ENSG00000265833,ENSG00000266416,ENSG00000266786
chr17	27732698	27732898	17:27732698-27732898	ENSG00000264689,ENSG00000263604,ENSG00000265833,ENSG00000266416,ENSG00000266786
chr17	27806042	27806148	17:27806042-27806148	ENSG00000266786,ENSG00000007171,ENSG00000266202,ENSG00000266527,ENSG00000232859
chr17	27808119	27808225	17:27808119-27808225	ENSG00000266786,ENSG00000007171,ENSG00000266202,ENSG00000266527,ENSG00000232859
chr17	27835949	27836049	17:27835949-27836049	ENSG00000266786,ENSG00000266527
chr17	27837082	27837182	17:27837082-27837182	ENSG00000266786,ENSG00000007171,ENSG00000266527,ENSG00000267644
chr17	27880102	27880237	17:27880102-27880237	ENSG00000266786,ENSG00000007171,ENSG00000266202,ENSG00000266527,ENSG00000232859,ENSG00000286589
chr17	27893075	27893631	17:27893075-27893631	ENSG00000266786,ENSG00000266202,ENSG00000266527,ENSG00000232859,ENSG00000260019,ENSG00000286589,ENSG00000287721,ENSG00000267644,ENSG00000264029
chr17	27909106	27909251	17:27909106-27909251	ENSG00000260019,ENSG00000286589
chr17	27910974	27911079	17:27910974-27911079	ENSG00000260019,ENSG00000286589,ENSG00000267644
chr17	28002592	28002692	17:28002592-28002692	ENSG00000260019,ENSG00000286589,ENSG00000251818,ENSG00000266190,ENSG00000202389,ENSG00000240873,ENSG00000287721,ENSG00000267644
chr17	28034191	28034291	17:28034191-28034291	ENSG00000260019,ENSG00000286589,ENSG00000251818,ENSG00000266190,ENSG00000202389,ENSG00000252283,ENSG00000240873,ENSG00000287721,ENSG00000267644
chr17	28039673	28039773	17:28039673-28039773	ENSG00000260019,ENSG00000251818,ENSG00000266190,ENSG00000202389,ENSG00000087095,ENSG00000252283,ENSG00000240873,ENSG00000287721
chr17	28040765	28041048	17:28040765-28041048	ENSG00000260019,ENSG00000251818,ENSG00000266190,ENSG00000202389,ENSG00000087095,ENSG00000252283,ENSG00000240873,ENSG00000287721
chr17	28041099	28041957	17:28041099-28041957	ENSG00000260019,ENSG00000286589,ENSG00000251818,ENSG00000266190,ENSG00000202389,ENSG00000087095,ENSG00000252283,ENSG00000240873,ENSG00000287721,ENSG00000267644,ENSG00000237575,ENSG00000260777,ENSG00000266306,ENSG00000264029
chr17	28042542	28042696	17:28042542-28042696	ENSG00000251818,ENSG00000266190,ENSG00000202389,ENSG00000087095,ENSG00000252283,ENSG00000240873,ENSG00000287721
chr17	28048963	28049063	17:28048963-28049063	ENSG00000251818,ENSG00000266190,ENSG00000202389,ENSG00000087095,ENSG00000252283,ENSG00000240873
chr17	28092849	28092949	17:28092849-28092949	ENSG00000260019,ENSG00000286589,ENSG00000251818,ENSG00000252283,ENSG00000240873,ENSG00000287721,ENSG00000267644
chr17	28098183	28098283	17:28098183-28098283	ENSG00000252283,ENSG00000240873,ENSG00000287721,ENSG00000267644
chr17	28167744	28167844	17:28167744-28167844	ENSG00000087095,ENSG00000240873,ENSG00000287721,ENSG00000267644,ENSG00000237575
chr17	28237860	28237960	17:28237860-28237960	ENSG00000287721,ENSG00000267644,ENSG00000237575,ENSG00000267259,ENSG00000266830,ENSG00000265060,ENSG00000260777,ENSG00000266306,ENSG00000264029
chr17	28250762	28250881	17:28250762-28250881	ENSG00000287721,ENSG00000267644,ENSG00000237575,ENSG00000267259,ENSG00000266830,ENSG00000265060,ENSG00000263788,ENSG00000264486,ENSG00000260777,ENSG00000266306,ENSG00000264029
chr17	28318797	28319415	17:28318797-28319415	ENSG00000287721,ENSG00000267644,ENSG00000237575,ENSG00000260777,ENSG00000266306,ENSG00000264029,ENSG00000265480,ENSG00000109084
chr17	28319551	28319703	17:28319551-28319703	ENSG00000260777,ENSG00000266306,ENSG00000264029,ENSG00000265480,ENSG00000109084
chr17	28330311	28330411	17:28330311-28330411	ENSG00000109083,ENSG00000109079
chr17	28331299	28332219	17:28331299-28332219	ENSG00000109083,ENSG00000109079
chr17	28334325	28334471	17:28334325-28334471	ENSG00000109083,ENSG00000109079
chr17	28334958	28335194	17:28334958-28335194	ENSG00000109083,ENSG00000109079,ENSG00000004142,ENSG00000244045,ENSG00000258924
chr17	28335373	28335912	17:28335373-28335912	ENSG00000287721,ENSG00000267644,ENSG00000237575,ENSG00000260777,ENSG00000266306,ENSG00000264029,ENSG00000265480,ENSG00000109084,ENSG00000109083,ENSG00000109079,ENSG00000004142,ENSG00000244045,ENSG00000258924,ENSG00000284532,ENSG00000265618,ENSG00000004139,ENSG00000277450,ENSG00000279532
chr17	28336290	28336519	17:28336290-28336519	ENSG00000109083,ENSG00000109079,ENSG00000004142,ENSG00000244045,ENSG00000258924
chr17	28337543	28337670	17:28337543-28337670	ENSG00000109083,ENSG00000109079,ENSG00000004142,ENSG00000244045,ENSG00000258924
chr17	28338575	28338675	17:28338575-28338675	ENSG00000109083,ENSG00000109079,ENSG00000004142,ENSG00000244045,ENSG00000258924
chr17	28341056	28341156	17:28341056-28341156	ENSG00000109083,ENSG00000109079
chr17	28343575	28343696	17:28343575-28343696	ENSG00000109083,ENSG00000109079
chr17	28357202	28357820	17:28357202-28357820	ENSG00000004142,ENSG00000244045,ENSG00000258924,ENSG00000284532,ENSG00000265618,ENSG00000274529,ENSG00000273171,ENSG00000004139,ENSG00000109072,ENSG00000277450,ENSG00000279532
chr17	28370320	28370424	17:28370320-28370424	ENSG00000004142,ENSG00000244045,ENSG00000258924,ENSG00000284532,ENSG00000265618,ENSG00000274529,ENSG00000273171,ENSG00000004139,ENSG00000109072,ENSG00000277450,ENSG00000279532
chr17	28371326	28371527	17:28371326-28371527	ENSG00000004142,ENSG00000244045,ENSG00000258924,ENSG00000284532,ENSG00000265618,ENSG00000274529,ENSG00000273171,ENSG00000004139,ENSG00000109072,ENSG00000277450,ENSG00000279532
chr17	28397000	28397100	17:28397000-28397100	ENSG00000004139,ENSG00000076351,ENSG00000265254
chr17	28403745	28403845	17:28403745-28403845	ENSG00000004139,ENSG00000076351,ENSG00000265254
chr17	28405746	28405928	17:28405746-28405928	ENSG00000076351,ENSG00000265254,ENSG00000265541
chr17	28406204	28406350	17:28406204-28406350	ENSG00000004139,ENSG00000076351,ENSG00000265254,ENSG00000265541
chr17	28417042	28417144	17:28417042-28417144	ENSG00000004139,ENSG00000076351,ENSG00000265254,ENSG00000265541,ENSG00000263870
chr17	28461131	28461231	17:28461131-28461231	ENSG00000263870,ENSG00000263266,ENSG00000007216
chr17	28464021	28464121	17:28464021-28464121	ENSG00000263870,ENSG00000263266,ENSG00000007216
chr17	28467127	28467227	17:28467127-28467227	ENSG00000263870,ENSG00000263266,ENSG00000007216
chr17	28514474	28514631	17:28514474-28514631	ENSG00000109101
chr17	28523476	28523656	17:28523476-28523656	ENSG00000109101
chr17	28547774	28547924	17:28547774-28547924	ENSG00000258472,ENSG00000109103,ENSG00000167524,ENSG00000265287
chr17	28552204	28552313	17:28552204-28552313	ENSG00000109103,ENSG00000087111
chr17	28552359	28552829	17:28552359-28552829	ENSG00000258472,ENSG00000109103,ENSG00000087111,ENSG00000167524,ENSG00000265287,ENSG00000264044
chr17	28570918	28571155	17:28570918-28571155	ENSG00000087111,ENSG00000109107,ENSG00000265168,ENSG00000076382
chr17	28571373	28571857	17:28571373-28571857	ENSG00000087111,ENSG00000109107,ENSG00000265168,ENSG00000076382,ENSG00000265287
chr17	28572215	28572315	17:28572215-28572315	ENSG00000087111,ENSG00000109107,ENSG00000265168,ENSG00000076382
chr17	28575539	28575732	17:28575539-28575732	ENSG00000087111,ENSG00000109107,ENSG00000265168,ENSG00000076382,ENSG00000265287
chr17	28576792	28577069	17:28576792-28577069	ENSG00000087111,ENSG00000109107,ENSG00000265168,ENSG00000076382,ENSG00000227543,ENSG00000265287,ENSG00000264044
chr17	28579366	28579466	17:28579366-28579466	ENSG00000087111,ENSG00000109107,ENSG00000265168,ENSG00000076382
chr17	28579751	28579851	17:28579751-28579851	ENSG00000087111,ENSG00000109107,ENSG00000265168,ENSG00000076382
chr17	28598642	28599269	17:28598642-28599269	ENSG00000258472,ENSG00000076382,ENSG00000227543,ENSG00000167524,ENSG00000265287,ENSG00000264044
chr17	28599548	28599751	17:28599548-28599751	ENSG00000258472,ENSG00000076382,ENSG00000227543,ENSG00000167524,ENSG00000265287,ENSG00000264044
chr17	28616070	28619714	17:28616070-28619714	ENSG00000258472,ENSG00000227543,ENSG00000167524,ENSG00000265287,ENSG00000007202,ENSG00000264044
chr17	28645029	28645557	17:28645029-28645557	ENSG00000265287,ENSG00000007202,ENSG00000264044,ENSG00000132581,ENSG00000240494,ENSG00000109111,ENSG00000265205
chr17	28645918	28646018	17:28645918-28646018	ENSG00000007202,ENSG00000264044,ENSG00000132581,ENSG00000240494
chr17	28661867	28662158	17:28661867-28662158	ENSG00000132581,ENSG00000240494,ENSG00000109111,ENSG00000265205
chr17	28662308	28662489	17:28662308-28662489	ENSG00000007202,ENSG00000264044,ENSG00000132581,ENSG00000240494,ENSG00000109111,ENSG00000265205
chr17	28665058	28665230	17:28665058-28665230	ENSG00000264044,ENSG00000132581,ENSG00000240494,ENSG00000109111,ENSG00000265205
chr17	28686763	28686863	17:28686763-28686863	ENSG00000264044,ENSG00000109111,ENSG00000265205
chr17	28701625	28701773	17:28701625-28701773	ENSG00000109111,ENSG00000167525
chr17	28703233	28703333	17:28703233-28703333	ENSG00000109111,ENSG00000167525
chr17	28703431	28703531	17:28703431-28703531	ENSG00000109111,ENSG00000167525
chr17	28709637	28709814	17:28709637-28709814	ENSG00000167525
chr17	28710536	28710636	17:28710536-28710636	ENSG00000167525,ENSG00000109113,ENSG00000198242
chr17	28710844	28710961	17:28710844-28710961	ENSG00000167525,ENSG00000109113,ENSG00000198242
chr17	28711162	28711801	17:28711162-28711801	ENSG00000167525,ENSG00000109113,ENSG00000198242
chr17	28711934	28712036	17:28711934-28712036	ENSG00000167525,ENSG00000109113,ENSG00000198242
chr17	28712213	28712704	17:28712213-28712704	ENSG00000167525,ENSG00000109113,ENSG00000198242
chr17	28717261	28717927	17:28717261-28717927	ENSG00000167525,ENSG00000109113,ENSG00000198242,ENSG00000238423,ENSG00000264577,ENSG00000238578,ENSG00000238649,ENSG00000238597
chr17	28719477	28720327	17:28719477-28720327	ENSG00000167525,ENSG00000109113,ENSG00000198242,ENSG00000238423,ENSG00000264577,ENSG00000238578,ENSG00000238649,ENSG00000238597,ENSG00000160606
chr17	28720966	28721066	17:28720966-28721066	ENSG00000198242,ENSG00000238423,ENSG00000264577,ENSG00000238578,ENSG00000238649,ENSG00000238597,ENSG00000160606,ENSG00000160602,ENSG00000267729
chr17	28722138	28722238	17:28722138-28722238	ENSG00000198242,ENSG00000238423,ENSG00000264577,ENSG00000238578,ENSG00000238649,ENSG00000238597,ENSG00000160606,ENSG00000160602,ENSG00000267729
chr17	28724211	28724392	17:28724211-28724392	ENSG00000198242,ENSG00000238423,ENSG00000264577,ENSG00000238578,ENSG00000238649,ENSG00000238597,ENSG00000160606,ENSG00000160602,ENSG00000267729
chr17	28726021	28726195	17:28726021-28726195	ENSG00000198242,ENSG00000238423,ENSG00000264577,ENSG00000238578,ENSG00000238649,ENSG00000238597,ENSG00000160606,ENSG00000160602,ENSG00000267729,ENSG00000265073,ENSG00000076604,ENSG00000265474,ENSG00000265840
chr17	28726240	28727335	17:28726240-28727335	ENSG00000198242,ENSG00000238423,ENSG00000264577,ENSG00000238578,ENSG00000238649,ENSG00000238597,ENSG00000160606,ENSG00000160602,ENSG00000267729,ENSG00000265073,ENSG00000076604,ENSG00000265474,ENSG00000265840
chr17	28727384	28727484	17:28727384-28727484	ENSG00000198242,ENSG00000238423,ENSG00000264577,ENSG00000238578,ENSG00000238649,ENSG00000238597,ENSG00000160606,ENSG00000160602,ENSG00000267729
chr17	28728482	28729154	17:28728482-28729154	ENSG00000198242,ENSG00000238423,ENSG00000264577,ENSG00000238578,ENSG00000238649,ENSG00000238597,ENSG00000160606,ENSG00000160602,ENSG00000267729,ENSG00000265073,ENSG00000076604,ENSG00000265474,ENSG00000265840
chr17	28743514	28743627	17:28743514-28743627	ENSG00000160602,ENSG00000265073,ENSG00000076604,ENSG00000265474
chr17	28743801	28744193	17:28743801-28744193	ENSG00000160606,ENSG00000160602,ENSG00000267729,ENSG00000265073,ENSG00000076604,ENSG00000265474
chr17	28744264	28744364	17:28744264-28744364	ENSG00000160602,ENSG00000265073,ENSG00000076604,ENSG00000265474
chr17	28745045	28745174	17:28745045-28745174	ENSG00000160602,ENSG00000267729,ENSG00000265073,ENSG00000076604,ENSG00000265474,ENSG00000265840
chr17	28747181	28747345	17:28747181-28747345	ENSG00000265073,ENSG00000076604,ENSG00000265474,ENSG00000265840
chr17	28750102	28750313	17:28750102-28750313	ENSG00000160606,ENSG00000160602,ENSG00000267729,ENSG00000265073,ENSG00000076604,ENSG00000265474,ENSG00000265840
chr17	28750531	28750693	17:28750531-28750693	ENSG00000160606,ENSG00000160602,ENSG00000267729,ENSG00000076604,ENSG00000265474,ENSG00000265840
chr17	28753611	28753726	17:28753611-28753726	ENSG00000160606,ENSG00000160602,ENSG00000267729,ENSG00000076604,ENSG00000265474,ENSG00000265840
chr17	28759593	28759693	17:28759593-28759693	ENSG00000265840
chr17	28787410	28794098	17:28787410-28794098	ENSG00000243053
chr17	28798221	28798321	17:28798221-28798321	ENSG00000243053
chr17	28812203	28812670	17:28812203-28812670	ENSG00000173065,ENSG00000243053,ENSG00000238516,ENSG00000264138
chr17	28830973	28831091	17:28830973-28831091	ENSG00000173065,ENSG00000238516
chr17	28841909	28842082	17:28841909-28842082	ENSG00000173065,ENSG00000238516,ENSG00000264138
chr17	28842672	28842862	17:28842672-28842862	ENSG00000173065,ENSG00000238516,ENSG00000264138,ENSG00000132591
chr17	28853765	28853865	17:28853765-28853865	ENSG00000173065,ENSG00000264138,ENSG00000132591,ENSG00000264066,ENSG00000284565,ENSG00000283364,ENSG00000283819,ENSG00000284085
chr17	28854769	28855242	17:28854769-28855242	ENSG00000173065,ENSG00000264138,ENSG00000132591,ENSG00000264066,ENSG00000284565,ENSG00000283364,ENSG00000283819,ENSG00000284085
chr17	28858405	28860499	17:28858405-28860499	ENSG00000173065,ENSG00000264138,ENSG00000132591,ENSG00000264066,ENSG00000284565,ENSG00000283364,ENSG00000283819,ENSG00000284085
chr17	28869494	28869594	17:28869494-28869594	ENSG00000132591,ENSG00000264066,ENSG00000284565,ENSG00000283364,ENSG00000283819,ENSG00000284085
chr17	28897232	28897399	17:28897232-28897399	ENSG00000132589,ENSG00000264304,ENSG00000266642,ENSG00000167536
chr17	28897619	28897746	17:28897619-28897746	ENSG00000132589,ENSG00000264304,ENSG00000266642,ENSG00000167536
chr17	28898088	28898211	17:28898088-28898211	ENSG00000132589,ENSG00000264304,ENSG00000266642,ENSG00000167536
chr17	28899369	28899483	17:28899369-28899483	ENSG00000132589,ENSG00000264304,ENSG00000266642,ENSG00000167536
chr17	28902064	28902274	17:28902064-28902274	ENSG00000132589,ENSG00000266642,ENSG00000167536
chr17	28902604	28903492	17:28902604-28903492	ENSG00000132589,ENSG00000264304,ENSG00000266642,ENSG00000167536
chr17	28925382	28925628	17:28925382-28925628	ENSG00000109118,ENSG00000265845
chr17	28926096	28926330	17:28926096-28926330	ENSG00000109118,ENSG00000265845
chr17	28945434	28945571	17:28945434-28945571	ENSG00000109118,ENSG00000265908,ENSG00000179761
chr17	28945855	28946030	17:28945855-28946030	ENSG00000109118,ENSG00000265908,ENSG00000179761
chr17	28946103	28946203	17:28946103-28946203	ENSG00000109118,ENSG00000265845,ENSG00000265908,ENSG00000179761
chr17	28949013	28949113	17:28949013-28949113	ENSG00000109118,ENSG00000265908,ENSG00000179761
chr17	28949403	28949649	17:28949403-28949649	ENSG00000109118,ENSG00000265908,ENSG00000179761
chr17	28949685	28949913	17:28949685-28949913	ENSG00000109118,ENSG00000265845,ENSG00000265908,ENSG00000179761
chr17	28950104	28950648	17:28950104-28950648	ENSG00000109118,ENSG00000179761,ENSG00000063015
chr17	28950743	28950843	17:28950743-28950843	ENSG00000109118,ENSG00000179761,ENSG00000063015
chr17	28951205	28952201	17:28951205-28952201	ENSG00000109118,ENSG00000179761,ENSG00000063015
chr17	28952239	28952976	17:28952239-28952976	ENSG00000109118,ENSG00000179761,ENSG00000063015
chr17	28953207	28953393	17:28953207-28953393	ENSG00000109118,ENSG00000179761,ENSG00000063015
chr17	28953490	28953765	17:28953490-28953765	ENSG00000109118,ENSG00000179761,ENSG00000063015
chr17	28954572	28954728	17:28954572-28954728	ENSG00000109118,ENSG00000179761
chr17	28955147	28955247	17:28955147-28955247	ENSG00000109118,ENSG00000179761,ENSG00000063015
chr17	28956962	28957062	17:28956962-28957062	ENSG00000109118,ENSG00000179761,ENSG00000063015
chr17	28981955	28982105	17:28981955-28982105	ENSG00000063015,ENSG00000263613,ENSG00000238007,ENSG00000263781,ENSG00000221995
chr17	28982395	28982495	17:28982395-28982495	ENSG00000063015,ENSG00000263613,ENSG00000238007,ENSG00000263781,ENSG00000221995
chr17	28986112	28986240	17:28986112-28986240	ENSG00000063015,ENSG00000263613,ENSG00000238007,ENSG00000263781,ENSG00000221995
chr17	28989548	28989648	17:28989548-28989648	ENSG00000063015,ENSG00000263613,ENSG00000238007,ENSG00000263781,ENSG00000221995
chr17	28989679	28989779	17:28989679-28989779	ENSG00000063015,ENSG00000263613,ENSG00000238007,ENSG00000263781,ENSG00000221995
chr17	29058755	29058926	17:29058755-29058926	ENSG00000179761,ENSG00000263613,ENSG00000238007,ENSG00000263781,ENSG00000221995
chr17	29104280	29104380	17:29104280-29104380	ENSG00000263613,ENSG00000238007,ENSG00000263781,ENSG00000196535,ENSG00000221995
chr17	29113899	29113999	17:29113899-29113999	ENSG00000263613,ENSG00000238007,ENSG00000263781,ENSG00000196535,ENSG00000221995
chr17	29116742	29116843	17:29116742-29116843	ENSG00000263613,ENSG00000238007,ENSG00000263781,ENSG00000196535,ENSG00000221995
chr17	29119534	29119692	17:29119534-29119692	ENSG00000263613,ENSG00000238007,ENSG00000263781,ENSG00000196535,ENSG00000221995
chr17	29124176	29124291	17:29124176-29124291	ENSG00000196535,ENSG00000221995
chr17	29138612	29138759	17:29138612-29138759	ENSG00000196535,ENSG00000263709,ENSG00000178082
chr17	29139097	29139197	17:29139097-29139197	ENSG00000196535,ENSG00000263709
chr17	29139503	29139626	17:29139503-29139626	ENSG00000196535,ENSG00000263709
chr17	29140235	29140607	17:29140235-29140607	ENSG00000196535,ENSG00000263709,ENSG00000264050,ENSG00000178082
chr17	29140756	29140936	17:29140756-29140936	ENSG00000196535,ENSG00000263709,ENSG00000178082
chr17	29141211	29141431	17:29141211-29141431	ENSG00000196535,ENSG00000263709,ENSG00000178082
chr17	29141638	29141836	17:29141638-29141836	ENSG00000196535,ENSG00000263709,ENSG00000264050,ENSG00000178082
chr17	29145306	29145689	17:29145306-29145689	ENSG00000196535,ENSG00000263709,ENSG00000264050,ENSG00000178082,ENSG00000108255
chr17	29145809	29146024	17:29145809-29146024	ENSG00000196535,ENSG00000263709,ENSG00000264050,ENSG00000178082
chr17	29148293	29148408	17:29148293-29148408	ENSG00000196535,ENSG00000263709,ENSG00000264050,ENSG00000178082
chr17	29148764	29149304	17:29148764-29149304	ENSG00000196535,ENSG00000263709,ENSG00000264050,ENSG00000178082,ENSG00000108255
chr17	29156905	29157083	17:29156905-29157083	ENSG00000264050,ENSG00000178082
chr17	29176822	29177173	17:29176822-29177173	ENSG00000196535,ENSG00000264050,ENSG00000178082,ENSG00000108255
chr17	29180115	29180508	17:29180115-29180508	ENSG00000196535,ENSG00000264050,ENSG00000178082,ENSG00000108255
chr17	29292115	29292215	17:29292115-29292215	ENSG00000108255,ENSG00000108256,ENSG00000266111
chr17	29292473	29292591	17:29292473-29292591	ENSG00000108255,ENSG00000108256,ENSG00000266111
chr17	29292657	29292865	17:29292657-29292865	ENSG00000108255,ENSG00000108256,ENSG00000266111
chr17	29293165	29293519	17:29293165-29293519	ENSG00000108255,ENSG00000108256
chr17	29293950	29294497	17:29293950-29294497	ENSG00000264050,ENSG00000178082,ENSG00000108255,ENSG00000108256,ENSG00000239256,ENSG00000266111,ENSG00000253064
chr17	29329900	29333049	17:29329900-29333049	ENSG00000239256,ENSG00000266111
chr17	29370179	29370313	17:29370179-29370313	ENSG00000239256,ENSG00000266111,ENSG00000222363,ENSG00000253064
chr17	29389958	29390454	17:29389958-29390454	ENSG00000266111,ENSG00000264808,ENSG00000222363,ENSG00000160551,ENSG00000284162,ENSG00000253064
chr17	29390521	29390815	17:29390521-29390815	ENSG00000264808,ENSG00000222363,ENSG00000160551,ENSG00000284162,ENSG00000253064
chr17	29390851	29390951	17:29390851-29390951	ENSG00000264808,ENSG00000222363,ENSG00000160551,ENSG00000284162,ENSG00000253064
chr17	29444621	29444798	17:29444621-29444798	ENSG00000266111,ENSG00000253064,ENSG00000202205
chr17	29556818	29557000	17:29556818-29557000	ENSG00000264031
chr17	29562828	29562941	17:29562828-29562941	ENSG00000168792,ENSG00000264031,ENSG00000167543,ENSG00000264290
chr17	29563637	29563737	17:29563637-29563737	ENSG00000168792,ENSG00000264031,ENSG00000167543,ENSG00000264290
chr17	29564113	29564213	17:29564113-29564213	ENSG00000168792,ENSG00000264031,ENSG00000167543,ENSG00000264290
chr17	29565945	29566410	17:29565945-29566410	ENSG00000168792,ENSG00000264031,ENSG00000167543,ENSG00000264290
chr17	29566496	29566596	17:29566496-29566596	ENSG00000168792,ENSG00000264031,ENSG00000167543,ENSG00000264290
chr17	29566630	29566749	17:29566630-29566749	ENSG00000168792,ENSG00000264031,ENSG00000167543,ENSG00000264290
chr17	29566949	29567568	17:29566949-29567568	ENSG00000168792,ENSG00000264031,ENSG00000167543,ENSG00000264290
chr17	29567974	29568083	17:29567974-29568083	ENSG00000168792,ENSG00000264031,ENSG00000167543,ENSG00000264290
chr17	29568135	29568713	17:29568135-29568713	ENSG00000168792,ENSG00000264031,ENSG00000167543,ENSG00000264290
chr17	29572884	29573047	17:29572884-29573047	ENSG00000168792,ENSG00000167543,ENSG00000264290,ENSG00000108262
chr17	29573308	29573576	17:29573308-29573576	ENSG00000168792,ENSG00000167543,ENSG00000264290,ENSG00000108262
chr17	29576018	29576254	17:29576018-29576254	ENSG00000108262
chr17	29577890	29578022	17:29577890-29578022	ENSG00000167543,ENSG00000108262
chr17	29578498	29578610	17:29578498-29578610	ENSG00000167543,ENSG00000108262
chr17	29580009	29580150	17:29580009-29580150	ENSG00000108262,ENSG00000198720,ENSG00000264647
chr17	29580448	29580640	17:29580448-29580640	ENSG00000108262,ENSG00000198720,ENSG00000264647
chr17	29581089	29581326	17:29581089-29581326	ENSG00000108262,ENSG00000198720,ENSG00000264647
chr17	29582676	29582880	17:29582676-29582880	ENSG00000108262,ENSG00000198720,ENSG00000264647
chr17	29584532	29584682	17:29584532-29584682	ENSG00000108262,ENSG00000198720,ENSG00000264647
chr17	29586105	29586227	17:29586105-29586227	ENSG00000108262,ENSG00000198720,ENSG00000264647
chr17	29588521	29588674	17:29588521-29588674	ENSG00000108262,ENSG00000198720,ENSG00000264647
chr17	29588936	29589101	17:29588936-29589101	ENSG00000108262,ENSG00000198720,ENSG00000264647
chr17	29589568	29589940	17:29589568-29589940	ENSG00000108262,ENSG00000198720,ENSG00000264647
chr17	29591755	29591885	17:29591755-29591885	ENSG00000108262,ENSG00000198720,ENSG00000264647
chr17	29592976	29593285	17:29592976-29593285	ENSG00000198720,ENSG00000264647
chr17	29593733	29593833	17:29593733-29593833	ENSG00000108262,ENSG00000198720,ENSG00000264647
chr17	29613221	29613744	17:29613221-29613744	ENSG00000198720
chr17	29614842	29614960	17:29614842-29614960	ENSG00000198720
chr17	29615119	29615286	17:29615119-29615286	ENSG00000167549,ENSG00000264007
chr17	29615370	29615886	17:29615370-29615886	ENSG00000167549,ENSG00000264007
chr17	29615957	29616152	17:29615957-29616152	ENSG00000167549,ENSG00000264007
chr17	29616184	29616355	17:29616184-29616355	ENSG00000167549,ENSG00000264007
chr17	29616583	29616774	17:29616583-29616774	ENSG00000167549,ENSG00000264007
chr17	29616842	29617072	17:29616842-29617072	ENSG00000167549,ENSG00000264007
chr17	29617163	29617647	17:29617163-29617647	ENSG00000167549,ENSG00000264007
chr17	29617800	29617900	17:29617800-29617900	ENSG00000167549,ENSG00000264007
chr17	29617997	29618365	17:29617997-29618365	ENSG00000167549,ENSG00000264007
chr17	29620053	29620153	17:29620053-29620153	ENSG00000167549,ENSG00000264007
chr17	29624410	29624616	17:29624410-29624616	ENSG00000167549,ENSG00000264007
chr17	29627871	29628063	17:29627871-29628063	ENSG00000167549,ENSG00000264007,ENSG00000141298,ENSG00000263370
chr17	29628771	29628918	17:29628771-29628918	ENSG00000167549,ENSG00000264007,ENSG00000263370
chr17	29639332	29639780	17:29639332-29639780	ENSG00000141298,ENSG00000263370,ENSG00000222858,ENSG00000265625,ENSG00000265713,ENSG00000252657
chr17	29644102	29644241	17:29644102-29644241	ENSG00000263370,ENSG00000222858,ENSG00000265625,ENSG00000265713,ENSG00000252657
chr17	29657255	29657379	17:29657255-29657379	ENSG00000222858,ENSG00000265625
chr17	29671284	29671448	17:29671284-29671448	-
chr17	29676723	29676823	17:29676723-29676823	-
chr17	29681681	29681781	17:29681681-29681781	-
chr17	29682213	29682330	17:29682213-29682330	-
chr17	29695365	29695465	17:29695365-29695465	-
chr17	29695673	29695773	17:29695673-29695773	-
chr17	29701076	29701176	17:29701076-29701176	-
chr17	29701339	29701487	17:29701339-29701487	ENSG00000240531
chr17	29706479	29706816	17:29706479-29706816	ENSG00000240531
chr17	29707443	29707543	17:29707443-29707543	ENSG00000240531
chr17	29722563	29723093	17:29722563-29723093	ENSG00000240531
chr17	29729023	29729144	17:29729023-29729144	ENSG00000240531
chr17	29730499	29730633	17:29730499-29730633	ENSG00000240531
chr17	29749625	29749725	17:29749625-29749725	-
chr17	29760385	29760560	17:29760385-29760560	ENSG00000141298,ENSG00000263657,ENSG00000265713,ENSG00000252657
chr17	29761216	29761669	17:29761216-29761669	ENSG00000141298,ENSG00000263370,ENSG00000222858,ENSG00000265625,ENSG00000263657,ENSG00000265713,ENSG00000252657
chr17	29779460	29779569	17:29779460-29779569	ENSG00000263370,ENSG00000222858,ENSG00000265625,ENSG00000265713,ENSG00000252657
chr17	29849416	29849516	17:29849416-29849516	ENSG00000240074,ENSG00000263477,ENSG00000264435,ENSG00000207011,ENSG00000267482
chr17	29876692	29876799	17:29876692-29876799	ENSG00000240074,ENSG00000263477,ENSG00000239129,ENSG00000264435,ENSG00000207011,ENSG00000267482
chr17	29905451	29905577	17:29905451-29905577	ENSG00000240074,ENSG00000263477,ENSG00000239129,ENSG00000264435
chr17	29929634	29929793	17:29929634-29929793	ENSG00000141298,ENSG00000176927,ENSG00000264435
chr17	29930098	29930497	17:29930098-29930497	ENSG00000141298,ENSG00000240074,ENSG00000263477,ENSG00000176927,ENSG00000264435
chr17	29930832	29930932	17:29930832-29930932	ENSG00000141298,ENSG00000263477,ENSG00000176927,ENSG00000264435
chr17	29931448	29931635	17:29931448-29931635	ENSG00000141298,ENSG00000240074,ENSG00000263477,ENSG00000176927,ENSG00000264435,ENSG00000207011,ENSG00000267482,ENSG00000265289,ENSG00000266876
chr17	29931864	29935794	17:29931864-29935794	ENSG00000141298,ENSG00000263477,ENSG00000176927,ENSG00000264435
chr17	30089436	30089536	17:30089436-30089536	ENSG00000176927,ENSG00000264435,ENSG00000207011,ENSG00000267482,ENSG00000265289,ENSG00000266876
chr17	30091343	30091443	17:30091343-30091443	ENSG00000176927,ENSG00000207011,ENSG00000267482,ENSG00000265289,ENSG00000266876
chr17	30104647	30104758	17:30104647-30104758	ENSG00000207011,ENSG00000267482,ENSG00000265289,ENSG00000266876,ENSG00000265394,ENSG00000126653,ENSG00000266919,ENSG00000283935,ENSG00000284399,ENSG00000266987,ENSG00000252112
chr17	30116263	30116861	17:30116263-30116861	ENSG00000265394,ENSG00000126653,ENSG00000266919,ENSG00000283935,ENSG00000284399,ENSG00000265739,ENSG00000266987
chr17	30125358	30125503	17:30125358-30125503	ENSG00000265394,ENSG00000126653,ENSG00000266919,ENSG00000283935,ENSG00000284399,ENSG00000265739,ENSG00000266987
chr17	30125737	30125837	17:30125737-30125837	ENSG00000265394,ENSG00000126653,ENSG00000266919,ENSG00000283935,ENSG00000284399,ENSG00000265739,ENSG00000266987,ENSG00000252112
chr17	30191895	30191998	17:30191895-30191998	ENSG00000266987,ENSG00000108576,ENSG00000264125,ENSG00000252112
chr17	30235596	30235755	17:30235596-30235755	ENSG00000266987,ENSG00000108576,ENSG00000264125,ENSG00000266120,ENSG00000252112
chr17	30280250	30280350	17:30280250-30280350	ENSG00000266987,ENSG00000252112,ENSG00000108578,ENSG00000222679
chr17	30280866	30281014	17:30280866-30281014	ENSG00000252112,ENSG00000108578,ENSG00000222679
chr17	30284878	30284978	17:30284878-30284978	ENSG00000252112,ENSG00000108578,ENSG00000222679
chr17	30290588	30290748	17:30290588-30290748	ENSG00000108578,ENSG00000222679
chr17	30290930	30291076	17:30290930-30291076	ENSG00000108578,ENSG00000222679
chr17	30291914	30292196	17:30291914-30292196	ENSG00000252112,ENSG00000108578,ENSG00000222679
chr17	30307596	30307714	17:30307596-30307714	-
chr17	30332244	30332390	17:30332244-30332390	ENSG00000182271
chr17	30336477	30336799	17:30336477-30336799	ENSG00000182271,ENSG00000207132
chr17	30340461	30340610	17:30340461-30340610	ENSG00000182271,ENSG00000207132
chr17	30344934	30345079	17:30344934-30345079	ENSG00000207132
chr17	30363780	30364122	17:30363780-30364122	ENSG00000207132,ENSG00000201255,ENSG00000108582
chr17	30364274	30364388	17:30364274-30364388	ENSG00000201255
chr17	30365157	30365309	17:30365157-30365309	ENSG00000201255
chr17	30378352	30378501	17:30378352-30378501	ENSG00000108582
chr17	30378718	30379030	17:30378718-30379030	ENSG00000207132,ENSG00000201255,ENSG00000108582
chr17	30379328	30379428	17:30379328-30379428	ENSG00000108582
chr17	30384466	30384566	17:30384466-30384566	ENSG00000108582
chr17	30477306	30477506	17:30477306-30477506	ENSG00000108587,ENSG00000264958,ENSG00000273609,ENSG00000264943,ENSG00000250462
chr17	30477643	30477766	17:30477643-30477766	ENSG00000108587,ENSG00000264958,ENSG00000250462
chr17	30478590	30478690	17:30478590-30478690	ENSG00000108587,ENSG00000264958
chr17	30555972	30556088	17:30555972-30556088	ENSG00000264958,ENSG00000263860,ENSG00000279431,ENSG00000266733,ENSG00000266775,ENSG00000259928,ENSG00000231870,ENSG00000231421,ENSG00000264943
chr17	30600141	30600278	17:30600141-30600278	ENSG00000264958,ENSG00000259928,ENSG00000231870,ENSG00000231421,ENSG00000214719,ENSG00000248121,ENSG00000273609,ENSG00000264943,ENSG00000250462
chr17	30600321	30600456	17:30600321-30600456	ENSG00000264958,ENSG00000259928,ENSG00000231870,ENSG00000231421,ENSG00000214719,ENSG00000248121,ENSG00000273609,ENSG00000264943,ENSG00000250462
chr17	30600613	30600808	17:30600613-30600808	ENSG00000264958,ENSG00000231870,ENSG00000231421,ENSG00000214719,ENSG00000248121,ENSG00000273609,ENSG00000264943,ENSG00000250462
chr17	30705578	30705678	17:30705578-30705678	ENSG00000250462,ENSG00000241631,ENSG00000264538
chr17	30708543	30708894	17:30708543-30708894	ENSG00000264943,ENSG00000250462,ENSG00000241631,ENSG00000264538
chr17	30709590	30709736	17:30709590-30709736	ENSG00000264943,ENSG00000250462,ENSG00000241631,ENSG00000264538
chr17	30717144	30717244	17:30717144-30717244	ENSG00000231870,ENSG00000231421,ENSG00000264943,ENSG00000250462,ENSG00000264538,ENSG00000279337,ENSG00000265443,ENSG00000263603,ENSG00000280069
chr17	30726726	30726826	17:30726726-30726826	ENSG00000264538,ENSG00000279337,ENSG00000265443,ENSG00000263603,ENSG00000280069
chr17	30731720	30731828	17:30731720-30731828	ENSG00000273609,ENSG00000264538,ENSG00000279337,ENSG00000265443,ENSG00000263603,ENSG00000280069
chr17	30761291	30761492	17:30761291-30761492	ENSG00000264538,ENSG00000265791
chr17	30796797	30796897	17:30796797-30796897	ENSG00000176390,ENSG00000265791,ENSG00000266490,ENSG00000276250
chr17	30799678	30799778	17:30799678-30799778	ENSG00000176390,ENSG00000265791,ENSG00000266490,ENSG00000276250
chr17	30804368	30809146	17:30804368-30809146	ENSG00000250462,ENSG00000176390,ENSG00000265791,ENSG00000266490,ENSG00000276250,ENSG00000265334,ENSG00000212190,ENSG00000263531
chr17	30810032	30810188	17:30810032-30810188	ENSG00000176390,ENSG00000265791,ENSG00000276250,ENSG00000265334,ENSG00000212190,ENSG00000263531
chr17	30812964	30813064	17:30812964-30813064	ENSG00000176390,ENSG00000265791,ENSG00000276250,ENSG00000265334,ENSG00000212190,ENSG00000263531
chr17	30814876	30815028	17:30814876-30815028	ENSG00000176390,ENSG00000265791,ENSG00000276250,ENSG00000265334,ENSG00000212190,ENSG00000263531
chr17	30822302	30822402	17:30822302-30822402	ENSG00000176390,ENSG00000265791
chr17	30822433	30822552	17:30822433-30822552	ENSG00000176390,ENSG00000265791
chr17	30822707	30822807	17:30822707-30822807	ENSG00000176390,ENSG00000265791
chr17	30824387	30825061	17:30824387-30825061	ENSG00000264943,ENSG00000280069,ENSG00000176390,ENSG00000265791,ENSG00000266490,ENSG00000276250,ENSG00000242439,ENSG00000176208,ENSG00000265334,ENSG00000212190,ENSG00000263531,ENSG00000275185
chr17	30825847	30826007	17:30825847-30826007	ENSG00000242439,ENSG00000176208,ENSG00000265334,ENSG00000212190,ENSG00000263531
chr17	30831824	30832201	17:30831824-30832201	ENSG00000265791,ENSG00000242439,ENSG00000176208,ENSG00000265334,ENSG00000212190,ENSG00000263531,ENSG00000275185
chr17	30832300	30832400	17:30832300-30832400	ENSG00000242439,ENSG00000176208,ENSG00000265334,ENSG00000212190,ENSG00000263531
chr17	30906134	30906368	17:30906134-30906368	ENSG00000265334,ENSG00000212190,ENSG00000263531,ENSG00000172171,ENSG00000275185,ENSG00000184060,ENSG00000266340
chr17	30906541	30906671	17:30906541-30906671	ENSG00000265334,ENSG00000212190,ENSG00000263531,ENSG00000172171,ENSG00000275185,ENSG00000184060,ENSG00000266340
chr17	30922296	30922396	17:30922296-30922396	ENSG00000275185,ENSG00000184060
chr17	30933046	30933146	17:30933046-30933146	ENSG00000275185,ENSG00000184060,ENSG00000266340
chr17	30949028	30949205	17:30949028-30949205	ENSG00000184060,ENSG00000230113,ENSG00000266274,ENSG00000266340
chr17	30958363	30958502	17:30958363-30958502	ENSG00000265334,ENSG00000212190,ENSG00000263531,ENSG00000275185,ENSG00000184060,ENSG00000230113,ENSG00000266274,ENSG00000265743,ENSG00000286194,ENSG00000181481,ENSG00000264456,ENSG00000264743,ENSG00000266340
chr17	30964451	30964551	17:30964451-30964551	ENSG00000230113,ENSG00000266274,ENSG00000265743,ENSG00000286194,ENSG00000181481,ENSG00000264456,ENSG00000266340
chr17	30970919	30971260	17:30970919-30971260	ENSG00000275185,ENSG00000230113,ENSG00000266274,ENSG00000265743,ENSG00000286194,ENSG00000181481,ENSG00000264456,ENSG00000264743,ENSG00000266340,ENSG00000264148
chr17	31008438	31008856	17:31008438-31008856	ENSG00000266340,ENSG00000264148,ENSG00000266865
chr17	31052217	31052405	17:31052217-31052405	ENSG00000266865,ENSG00000265798,ENSG00000266371
chr17	31093703	31093803	17:31093703-31093803	ENSG00000264107,ENSG00000265444,ENSG00000196712,ENSG00000266371
chr17	31094567	31094667	17:31094567-31094667	ENSG00000264107,ENSG00000265444,ENSG00000196712,ENSG00000266371
chr17	31094913	31095063	17:31094913-31095063	ENSG00000264107,ENSG00000265444,ENSG00000196712,ENSG00000266371
chr17	31095160	31095265	17:31095160-31095265	ENSG00000264107,ENSG00000265444,ENSG00000196712,ENSG00000266371
chr17	31185856	31185956	17:31185856-31185956	ENSG00000266371
chr17	31264471	31264571	17:31264471-31264571	ENSG00000126861,ENSG00000263535
chr17	31271879	31272035	17:31271879-31272035	ENSG00000126861,ENSG00000263535
chr17	31310423	31310523	17:31310423-31310523	ENSG00000196712,ENSG00000126861,ENSG00000185862,ENSG00000265118,ENSG00000126860,ENSG00000263535
chr17	31310993	31311269	17:31310993-31311269	ENSG00000196712,ENSG00000126861,ENSG00000185862,ENSG00000265118,ENSG00000263535
chr17	31312276	31312492	17:31312276-31312492	ENSG00000196712,ENSG00000126861,ENSG00000185862,ENSG00000265118,ENSG00000126860,ENSG00000263535
chr17	31318268	31318533	17:31318268-31318533	ENSG00000196712,ENSG00000126861,ENSG00000185862,ENSG00000265118,ENSG00000126860,ENSG00000263535
chr17	31318607	31318797	17:31318607-31318797	ENSG00000196712,ENSG00000126861,ENSG00000185862,ENSG00000265118,ENSG00000126860,ENSG00000263535
chr17	31319432	31319532	17:31319432-31319532	ENSG00000126861,ENSG00000185862,ENSG00000265118,ENSG00000126860,ENSG00000263535
chr17	31320964	31321064	17:31320964-31321064	ENSG00000196712,ENSG00000126861,ENSG00000185862,ENSG00000265118,ENSG00000126860,ENSG00000263535
chr17	31321582	31321901	17:31321582-31321901	ENSG00000196712,ENSG00000126861,ENSG00000185862,ENSG00000265118,ENSG00000126860,ENSG00000263535
chr17	31322292	31322486	17:31322292-31322486	ENSG00000196712,ENSG00000126861,ENSG00000185862,ENSG00000265118,ENSG00000126860,ENSG00000263535
chr17	31373584	31373684	17:31373584-31373684	ENSG00000196712,ENSG00000263535
chr17	31378228	31378368	17:31378228-31378368	ENSG00000196712,ENSG00000263535
chr17	31379347	31379447	17:31379347-31379447	ENSG00000196712,ENSG00000263535
chr17	31436710	31436814	17:31436710-31436814	ENSG00000131242
chr17	31437098	31437198	17:31437098-31437198	ENSG00000131242
chr17	31473765	31473884	17:31473765-31473884	ENSG00000239595
chr17	31486955	31487055	17:31486955-31487055	ENSG00000131242
chr17	31487652	31488234	17:31487652-31488234	ENSG00000131242,ENSG00000239595
chr17	31488683	31488813	17:31488683-31488813	ENSG00000131242
chr17	31490372	31490476	17:31490372-31490476	ENSG00000131242
chr17	31492669	31492999	17:31492669-31492999	ENSG00000131242
chr17	31494169	31494280	17:31494169-31494280	ENSG00000131242
chr17	31494339	31494561	17:31494339-31494561	ENSG00000131242
chr17	31494717	31494857	17:31494717-31494857	ENSG00000131242
chr17	31498487	31498587	17:31498487-31498587	-
chr17	31508443	31508908	17:31508443-31508908	ENSG00000264862
chr17	31509019	31509130	17:31509019-31509130	ENSG00000264862
chr17	31509593	31509693	17:31509593-31509693	-
chr17	31509981	31510092	17:31509981-31510092	ENSG00000264862
chr17	31511329	31511508	17:31511329-31511508	ENSG00000264862
chr17	31525574	31525710	17:31525574-31525710	ENSG00000131242,ENSG00000278977,ENSG00000284424
chr17	31526654	31526788	17:31526654-31526788	ENSG00000131242,ENSG00000278977,ENSG00000284424
chr17	31526931	31527031	17:31526931-31527031	ENSG00000131242,ENSG00000278977,ENSG00000284424,ENSG00000265046
chr17	31537780	31537925	17:31537780-31537925	ENSG00000278977,ENSG00000284424,ENSG00000265046
chr17	31549104	31549204	17:31549104-31549204	ENSG00000265046
chr17	31549364	31550038	17:31549364-31550038	ENSG00000266877,ENSG00000265046,ENSG00000263990
chr17	31550070	31550170	17:31550070-31550170	ENSG00000207614,ENSG00000266877,ENSG00000265046
chr17	31550531	31550642	17:31550531-31550642	ENSG00000207614,ENSG00000266877,ENSG00000265046
chr17	31558827	31558927	17:31558827-31558927	ENSG00000207614,ENSG00000278546,ENSG00000221038,ENSG00000266877,ENSG00000265046
chr17	31559044	31559319	17:31559044-31559319	ENSG00000207614,ENSG00000278546,ENSG00000221038,ENSG00000266877,ENSG00000265046
chr17	31559574	31559674	17:31559574-31559674	ENSG00000207614,ENSG00000278546,ENSG00000221038,ENSG00000266877,ENSG00000265046
chr17	31559780	31559962	17:31559780-31559962	ENSG00000207614,ENSG00000278546,ENSG00000221038,ENSG00000266877,ENSG00000265046
chr17	31560041	31560141	17:31560041-31560141	ENSG00000207614,ENSG00000278546,ENSG00000221038,ENSG00000228768,ENSG00000265976,ENSG00000283978,ENSG00000266877,ENSG00000265046
chr17	31567024	31567128	17:31567024-31567128	ENSG00000278546,ENSG00000221038,ENSG00000228768,ENSG00000265976,ENSG00000283978,ENSG00000266877,ENSG00000265046
chr17	31572587	31572687	17:31572587-31572687	ENSG00000228768,ENSG00000265976,ENSG00000283978,ENSG00000266877
chr17	31630807	31630907	17:31630807-31630907	ENSG00000266877,ENSG00000202026,ENSG00000265863
chr17	31654305	31654413	17:31654305-31654413	ENSG00000266877,ENSG00000266448,ENSG00000202026,ENSG00000265863,ENSG00000263567,ENSG00000265046
chr17	31678381	31678498	17:31678381-31678498	ENSG00000266877,ENSG00000266448,ENSG00000202026,ENSG00000265863,ENSG00000263567,ENSG00000265046
chr17	31683619	31683721	17:31683619-31683721	ENSG00000266877,ENSG00000266448,ENSG00000202026,ENSG00000265863,ENSG00000263567,ENSG00000265046,ENSG00000266379
chr17	31697406	31697506	17:31697406-31697506	ENSG00000266877,ENSG00000266448,ENSG00000202026,ENSG00000265863,ENSG00000263567,ENSG00000265046
chr17	31770441	31770595	17:31770441-31770595	ENSG00000202026,ENSG00000265863,ENSG00000263567,ENSG00000265046
chr17	31858961	31859079	17:31858961-31859079	ENSG00000265046,ENSG00000172301,ENSG00000108651,ENSG00000263990
chr17	31859205	31859305	17:31859205-31859305	ENSG00000265046,ENSG00000172301,ENSG00000263990
chr17	31859405	31859567	17:31859405-31859567	ENSG00000265046,ENSG00000172301,ENSG00000108651,ENSG00000263990
chr17	31901603	31902000	17:31901603-31902000	ENSG00000108651,ENSG00000263990,ENSG00000178691,ENSG00000253058
chr17	31936836	31937281	17:31936836-31937281	ENSG00000108651,ENSG00000178691,ENSG00000253058
chr17	32007186	32007758	17:32007186-32007758	ENSG00000253058,ENSG00000264300,ENSG00000185158,ENSG00000264497,ENSG00000278867,ENSG00000280033
chr17	32007832	32008010	17:32007832-32008010	ENSG00000253058,ENSG00000264300,ENSG00000185158,ENSG00000264497,ENSG00000278867,ENSG00000264164,ENSG00000280033,ENSG00000280020
chr17	32008235	32008335	17:32008235-32008335	ENSG00000253058,ENSG00000264300,ENSG00000185158,ENSG00000264497
chr17	32038562	32038704	17:32038562-32038704	ENSG00000185158,ENSG00000264497,ENSG00000266777,ENSG00000278867
chr17	32066473	32066655	17:32066473-32066655	ENSG00000264497,ENSG00000278867,ENSG00000264164,ENSG00000266379,ENSG00000263369,ENSG00000265574,ENSG00000265293,ENSG00000280033,ENSG00000280020
chr17	32125087	32125198	17:32125087-32125198	ENSG00000264497,ENSG00000278867,ENSG00000264164,ENSG00000266379,ENSG00000263369,ENSG00000265574,ENSG00000277511,ENSG00000214708,ENSG00000126858,ENSG00000265293,ENSG00000280033,ENSG00000280020
chr17	32127431	32127848	17:32127431-32127848	ENSG00000253058,ENSG00000264497,ENSG00000278867,ENSG00000264164,ENSG00000266379,ENSG00000263369,ENSG00000265574,ENSG00000277511,ENSG00000214708,ENSG00000126858,ENSG00000265293,ENSG00000280033,ENSG00000280020,ENSG00000266282
chr17	32139584	32139684	17:32139584-32139684	ENSG00000278867,ENSG00000264164,ENSG00000266379,ENSG00000263369,ENSG00000265574,ENSG00000214708,ENSG00000126858,ENSG00000265293,ENSG00000280033,ENSG00000280020
chr17	32142227	32142333	17:32142227-32142333	ENSG00000278867,ENSG00000264164,ENSG00000266379,ENSG00000263369,ENSG00000265574,ENSG00000214708,ENSG00000126858,ENSG00000265293,ENSG00000280033,ENSG00000280020
chr17	32142378	32142790	17:32142378-32142790	ENSG00000278867,ENSG00000264164,ENSG00000266379,ENSG00000263369,ENSG00000265574,ENSG00000214708,ENSG00000126858,ENSG00000265293,ENSG00000280033,ENSG00000280020,ENSG00000266282
chr17	32203685	32203851	17:32203685-32203851	ENSG00000126858,ENSG00000280033,ENSG00000280020,ENSG00000266282
chr17	32262912	32263072	17:32262912-32263072	ENSG00000266282,ENSG00000287506,ENSG00000141314,ENSG00000265139
chr17	32266671	32266871	17:32266671-32266871	ENSG00000266282,ENSG00000287506,ENSG00000141314,ENSG00000263674,ENSG00000265794,ENSG00000265139
chr17	32285961	32286061	17:32285961-32286061	ENSG00000266282,ENSG00000141314,ENSG00000263674,ENSG00000265794,ENSG00000265139
chr17	32319477	32319679	17:32319477-32319679	ENSG00000280020,ENSG00000266282,ENSG00000265794,ENSG00000265139
chr17	32341910	32342139	17:32341910-32342139	ENSG00000266282,ENSG00000265794,ENSG00000108666,ENSG00000265139,ENSG00000263749,ENSG00000283774,ENSG00000010244
chr17	32342226	32342337	17:32342226-32342337	ENSG00000265794,ENSG00000108666,ENSG00000265139,ENSG00000263749,ENSG00000283774
chr17	32344619	32344719	17:32344619-32344719	ENSG00000108666,ENSG00000265139,ENSG00000263749
chr17	32349937	32350238	17:32349937-32350238	ENSG00000280020,ENSG00000266282,ENSG00000108666,ENSG00000265139,ENSG00000263749,ENSG00000283774,ENSG00000010244,ENSG00000278668,ENSG00000266385
chr17	32350334	32350487	17:32350334-32350487	ENSG00000108666,ENSG00000283774,ENSG00000010244
chr17	32350732	32350893	17:32350732-32350893	ENSG00000108666,ENSG00000265139,ENSG00000263749,ENSG00000283774,ENSG00000010244
chr17	32367717	32367817	17:32367717-32367817	ENSG00000010244
chr17	32378718	32378818	17:32378718-32378818	ENSG00000010244,ENSG00000274341,ENSG00000278668,ENSG00000266385
chr17	32387299	32387399	17:32387299-32387399	ENSG00000266282,ENSG00000274341,ENSG00000278668,ENSG00000266385
chr17	32399477	32399816	17:32399477-32399816	ENSG00000266282,ENSG00000274341,ENSG00000278668,ENSG00000266385
chr17	32427703	32427854	17:32427703-32427854	ENSG00000274341,ENSG00000278668,ENSG00000266385,ENSG00000279762,ENSG00000264083,ENSG00000264373
chr17	32444079	32444762	17:32444079-32444762	ENSG00000274341,ENSG00000278668,ENSG00000266385,ENSG00000279762,ENSG00000264083,ENSG00000264373,ENSG00000108671
chr17	32450500	32450600	17:32450500-32450600	ENSG00000278668,ENSG00000266385,ENSG00000279762,ENSG00000108671,ENSG00000202100
chr17	32458795	32459092	17:32458795-32459092	ENSG00000279762,ENSG00000108671,ENSG00000202100
chr17	32464262	32470948	17:32464262-32470948	ENSG00000108671,ENSG00000202100
chr17	32477344	32477444	17:32477344-32477444	ENSG00000108671,ENSG00000202100
chr17	32483649	32483777	17:32483649-32483777	ENSG00000108671,ENSG00000176749
chr17	32486273	32486610	17:32486273-32486610	ENSG00000108671,ENSG00000176749
chr17	32486857	32487369	17:32486857-32487369	ENSG00000108671,ENSG00000176749,ENSG00000266718
chr17	32487700	32487801	17:32487700-32487801	ENSG00000108671,ENSG00000176749,ENSG00000266718
chr17	32488308	32488480	17:32488308-32488480	ENSG00000108671,ENSG00000176749
chr17	32489955	32490055	17:32489955-32490055	ENSG00000176749,ENSG00000176658,ENSG00000266718
chr17	32491514	32491625	17:32491514-32491625	ENSG00000176749,ENSG00000176658,ENSG00000266718
chr17	32491820	32491920	17:32491820-32491920	ENSG00000176749,ENSG00000176658,ENSG00000266718
chr17	32503527	32503635	17:32503527-32503635	ENSG00000176658,ENSG00000266718,ENSG00000280245,ENSG00000263717,ENSG00000279781,ENSG00000266599
chr17	32503727	32503916	17:32503727-32503916	ENSG00000176658,ENSG00000266718,ENSG00000280245,ENSG00000263717,ENSG00000279781,ENSG00000266599
chr17	32518723	32518823	17:32518723-32518823	ENSG00000280245,ENSG00000265222,ENSG00000263717,ENSG00000279781,ENSG00000266599
chr17	32519062	32519162	17:32519062-32519162	ENSG00000280245,ENSG00000265222,ENSG00000263717,ENSG00000279781,ENSG00000266599
chr17	32523442	32523634	17:32523442-32523634	ENSG00000265222,ENSG00000263717,ENSG00000279781,ENSG00000266599
chr17	32524023	32524123	17:32524023-32524123	ENSG00000265222,ENSG00000263717,ENSG00000279781,ENSG00000266599
chr17	32524215	32524315	17:32524215-32524315	ENSG00000265222,ENSG00000263717,ENSG00000279781,ENSG00000266599
chr17	32527917	32528017	17:32527917-32528017	ENSG00000265222,ENSG00000265337
chr17	32528381	32528481	17:32528381-32528481	ENSG00000265222,ENSG00000263717,ENSG00000279781,ENSG00000266599,ENSG00000265337
chr17	32529007	32529165	17:32529007-32529165	ENSG00000265222,ENSG00000263717,ENSG00000279781,ENSG00000266599,ENSG00000265337
chr17	32548219	32548374	17:32548219-32548374	-
chr17	32556327	32556472	17:32556327-32556472	-
chr17	32625141	32625300	17:32625141-32625300	ENSG00000264458
chr17	32672221	32672321	17:32672221-32672321	-
chr17	32701595	32701695	17:32701595-32701695	-
chr17	32757808	32757964	17:32757808-32757964	ENSG00000176658
chr17	32790311	32790509	17:32790311-32790509	ENSG00000201178
chr17	32819078	32819231	17:32819078-32819231	ENSG00000201178
chr17	32822587	32822857	17:32822587-32822857	ENSG00000201178
chr17	32873664	32873764	17:32873664-32873764	ENSG00000176658,ENSG00000201178,ENSG00000226377
chr17	32876615	32876740	17:32876615-32876740	ENSG00000176658,ENSG00000201178,ENSG00000226377,ENSG00000236377
chr17	32876773	32877426	17:32876773-32877426	ENSG00000176658,ENSG00000201178,ENSG00000226377,ENSG00000236377
chr17	32877565	32877717	17:32877565-32877717	ENSG00000176658,ENSG00000201178,ENSG00000226377,ENSG00000236377
chr17	32910159	32910321	17:32910159-32910321	ENSG00000236377,ENSG00000006042
chr17	32923218	32923318	17:32923218-32923318	ENSG00000006042
chr17	32942579	32944082	17:32942579-32944082	ENSG00000006042,ENSG00000141316
chr17	32954982	32955082	17:32954982-32955082	ENSG00000141316
chr17	32964146	32964246	17:32964146-32964246	ENSG00000141316
chr17	32981200	32981311	17:32981200-32981311	ENSG00000141316
chr17	33055902	33056002	17:33055902-33056002	ENSG00000264598,ENSG00000280349,ENSG00000266535
chr17	33066112	33066253	17:33066112-33066253	ENSG00000264598,ENSG00000280349,ENSG00000266535,ENSG00000265544,ENSG00000265697
chr17	33086487	33089753	17:33086487-33089753	ENSG00000280349,ENSG00000266535
chr17	33164091	33164191	17:33164091-33164191	ENSG00000108684,ENSG00000280349,ENSG00000266535,ENSG00000265544,ENSG00000265697
chr17	33214651	33214751	17:33214651-33214751	ENSG00000108684,ENSG00000280349,ENSG00000266535,ENSG00000265544,ENSG00000265697,ENSG00000265125,ENSG00000265115
chr17	33354477	33354577	17:33354477-33354577	ENSG00000108684,ENSG00000266535,ENSG00000265544,ENSG00000265697,ENSG00000265125,ENSG00000265115
chr17	33360728	33360884	17:33360728-33360884	ENSG00000108684,ENSG00000266535,ENSG00000265544,ENSG00000265697,ENSG00000265125,ENSG00000265115
chr17	33401131	33401351	17:33401131-33401351	ENSG00000108684,ENSG00000265544,ENSG00000265697,ENSG00000265125,ENSG00000265115
chr17	33490568	33490832	17:33490568-33490832	ENSG00000265544,ENSG00000265697,ENSG00000265125,ENSG00000265115,ENSG00000283381
chr17	33602733	33602833	17:33602733-33602833	ENSG00000265544,ENSG00000265697,ENSG00000265125,ENSG00000265115,ENSG00000265689,ENSG00000283381
chr17	33679582	33679728	17:33679582-33679728	ENSG00000265544,ENSG00000265697,ENSG00000265125,ENSG00000265115,ENSG00000264643,ENSG00000265689,ENSG00000283381
chr17	33734930	33735030	17:33734930-33735030	ENSG00000265544,ENSG00000265697,ENSG00000265125,ENSG00000265115,ENSG00000265689,ENSG00000283381,ENSG00000283417
chr17	33832083	33832300	17:33832083-33832300	ENSG00000283417,ENSG00000279668,ENSG00000226049
chr17	33897039	33897139	17:33897039-33897139	ENSG00000283417,ENSG00000279674,ENSG00000226049,ENSG00000265775
chr17	33900852	33901130	17:33900852-33901130	ENSG00000283417,ENSG00000279674,ENSG00000226049,ENSG00000265775,ENSG00000252370
chr17	33906247	33906347	17:33906247-33906347	ENSG00000283417,ENSG00000279674,ENSG00000226049,ENSG00000263485
chr17	33954168	33954315	17:33954168-33954315	ENSG00000283417,ENSG00000263435,ENSG00000279674,ENSG00000226049,ENSG00000263485,ENSG00000265775
chr17	33954664	33954794	17:33954664-33954794	ENSG00000283417,ENSG00000263435,ENSG00000279674,ENSG00000226049,ENSG00000263485,ENSG00000265775
chr17	33968764	33969007	17:33968764-33969007	ENSG00000279668,ENSG00000263435,ENSG00000279674,ENSG00000226049,ENSG00000265775,ENSG00000252370
chr17	33983606	33983706	17:33983606-33983706	ENSG00000279668,ENSG00000263435,ENSG00000279674,ENSG00000226049
chr17	34097382	34097482	17:34097382-34097482	ENSG00000265356,ENSG00000279674,ENSG00000226049,ENSG00000263485,ENSG00000265775,ENSG00000252370,ENSG00000263571,ENSG00000264990
chr17	34143245	34148675	17:34143245-34148675	ENSG00000108684,ENSG00000265356,ENSG00000279674,ENSG00000226049,ENSG00000263485,ENSG00000265775,ENSG00000252370,ENSG00000264791,ENSG00000263571,ENSG00000264990
chr17	34221917	34222017	17:34221917-34222017	ENSG00000261156,ENSG00000264990,ENSG00000108688,ENSG00000172156,ENSG00000108700,ENSG00000265614
chr17	34222475	34224817	17:34222475-34224817	ENSG00000261156,ENSG00000264990,ENSG00000108688,ENSG00000172156,ENSG00000108700,ENSG00000265614
chr17	34235519	34235628	17:34235519-34235628	ENSG00000261156,ENSG00000264990,ENSG00000108691,ENSG00000108688,ENSG00000172156,ENSG00000108700,ENSG00000265614
chr17	34241272	34242621	17:34241272-34242621	ENSG00000261156,ENSG00000264990,ENSG00000108688,ENSG00000172156,ENSG00000108700,ENSG00000265614
chr17	34250221	34250355	17:34250221-34250355	ENSG00000264990,ENSG00000108691,ENSG00000108688,ENSG00000172156,ENSG00000108700
chr17	34250626	34250726	17:34250626-34250726	ENSG00000108691,ENSG00000108688,ENSG00000172156,ENSG00000108700
chr17	34252506	34252733	17:34252506-34252733	ENSG00000261156,ENSG00000264990,ENSG00000108691,ENSG00000108688,ENSG00000172156,ENSG00000108700,ENSG00000265614
chr17	34346891	34347018	17:34346891-34347018	ENSG00000261156,ENSG00000264990,ENSG00000108688,ENSG00000172156,ENSG00000108700,ENSG00000265614,ENSG00000181374,ENSG00000278395
chr17	34360624	34360724	17:34360624-34360724	ENSG00000108684,ENSG00000261156,ENSG00000264990,ENSG00000172156,ENSG00000108700,ENSG00000265614,ENSG00000181374,ENSG00000108702
chr17	34363072	34363172	17:34363072-34363172	ENSG00000108684,ENSG00000261156,ENSG00000264990,ENSG00000108688,ENSG00000172156,ENSG00000108700,ENSG00000265614,ENSG00000181374,ENSG00000108702
chr17	34371361	34371461	17:34371361-34371461	ENSG00000261156,ENSG00000264990,ENSG00000108700,ENSG00000265614,ENSG00000108702
chr17	34387082	34387182	17:34387082-34387182	ENSG00000261156,ENSG00000264990,ENSG00000265614,ENSG00000225582,ENSG00000278860
chr17	34413485	34413585	17:34413485-34413585	ENSG00000225582,ENSG00000278860
chr17	34419196	34419354	17:34419196-34419354	ENSG00000225582,ENSG00000278860
chr17	34420455	34420555	17:34420455-34420555	ENSG00000225582,ENSG00000278860,ENSG00000267618,ENSG00000073598
chr17	34443057	34443204	17:34443057-34443204	ENSG00000225582,ENSG00000278860
chr17	34579404	34579529	17:34579404-34579529	ENSG00000225582,ENSG00000197322,ENSG00000181291,ENSG00000278860
chr17	34779553	34779653	17:34779553-34779653	ENSG00000225582,ENSG00000278860,ENSG00000264174,ENSG00000264622
chr17	34781282	34781448	17:34781282-34781448	ENSG00000278860,ENSG00000264174,ENSG00000264622,ENSG00000277029
chr17	34801596	34801696	17:34801596-34801696	ENSG00000278860,ENSG00000264174,ENSG00000264622
chr17	34950978	34951078	17:34950978-34951078	ENSG00000132141,ENSG00000285559,ENSG00000198783
chr17	34961306	34961536	17:34961306-34961536	ENSG00000132141,ENSG00000285559,ENSG00000198783
chr17	34973390	34973500	17:34973390-34973500	ENSG00000132141,ENSG00000285559,ENSG00000198783,ENSG00000005156
chr17	34980326	34980549	17:34980326-34980549	ENSG00000132141,ENSG00000285559,ENSG00000198783,ENSG00000005156
chr17	34980665	34981193	17:34980665-34981193	ENSG00000132141,ENSG00000285559,ENSG00000198783,ENSG00000005156,ENSG00000252328
chr17	34998365	34998531	17:34998365-34998531	ENSG00000005156,ENSG00000267618,ENSG00000185379,ENSG00000073598
chr17	35003199	35003328	17:35003199-35003328	ENSG00000005156,ENSG00000092871,ENSG00000252328
chr17	35021787	35021963	17:35021787-35021963	ENSG00000092871,ENSG00000273687
chr17	35022680	35023139	17:35022680-35023139	ENSG00000092871,ENSG00000273687,ENSG00000252328
chr17	35024163	35024263	17:35024163-35024263	ENSG00000092871,ENSG00000273687,ENSG00000252328
chr17	35051301	35051606	17:35051301-35051606	ENSG00000092871,ENSG00000267457,ENSG00000243423,ENSG00000252328
chr17	35063419	35063827	17:35063419-35063827	ENSG00000092871,ENSG00000267457,ENSG00000243423,ENSG00000252328
chr17	35073367	35073506	17:35073367-35073506	ENSG00000267457,ENSG00000243423,ENSG00000252328
chr17	35088110	35088210	17:35088110-35088210	ENSG00000092871,ENSG00000243423,ENSG00000253084,ENSG00000252328
chr17	35088907	35089013	17:35088907-35089013	ENSG00000092871,ENSG00000267618,ENSG00000267457,ENSG00000243423,ENSG00000185379,ENSG00000253084,ENSG00000252328,ENSG00000073598
chr17	35089047	35089728	17:35089047-35089728	ENSG00000285559,ENSG00000005156,ENSG00000092871,ENSG00000267618,ENSG00000267457,ENSG00000243423,ENSG00000185379,ENSG00000253084,ENSG00000252328,ENSG00000073598
chr17	35118099	35118199	17:35118099-35118199	ENSG00000267618,ENSG00000185379,ENSG00000252328,ENSG00000073598
chr17	35119537	35120156	17:35119537-35120156	ENSG00000267618,ENSG00000185379,ENSG00000252328,ENSG00000073598
chr17	35142089	35142189	17:35142089-35142189	ENSG00000073536,ENSG00000141161
chr17	35142234	35142386	17:35142234-35142386	ENSG00000267618,ENSG00000073598,ENSG00000073536,ENSG00000141161
chr17	35151050	35151211	17:35151050-35151211	ENSG00000073536,ENSG00000141161
chr17	35161130	35161406	17:35161130-35161406	ENSG00000267782
chr17	35161474	35161581	17:35161474-35161581	ENSG00000267782
chr17	35161686	35161806	17:35161686-35161806	ENSG00000267782
chr17	35176230	35176330	17:35176230-35176330	ENSG00000267782,ENSG00000266981,ENSG00000267744,ENSG00000164729
chr17	35177377	35177477	17:35177377-35177477	ENSG00000266981
chr17	35177519	35177628	17:35177519-35177628	ENSG00000267782,ENSG00000266981,ENSG00000267744,ENSG00000164729
chr17	35177932	35178047	17:35177932-35178047	ENSG00000267782,ENSG00000266981,ENSG00000267744,ENSG00000164729
chr17	35181751	35181851	17:35181751-35181851	ENSG00000266981,ENSG00000267744,ENSG00000164729
chr17	35182580	35182772	17:35182580-35182772	ENSG00000266981,ENSG00000267744,ENSG00000164729
chr17	35185333	35185499	17:35185333-35185499	ENSG00000266981,ENSG00000267744,ENSG00000164729
chr17	35208722	35208822	17:35208722-35208822	ENSG00000267744,ENSG00000164729
chr17	35213024	35213144	17:35213024-35213144	ENSG00000267744,ENSG00000164729
chr17	35213775	35213875	17:35213775-35213875	-
chr17	35214118	35214526	17:35214118-35214526	ENSG00000267744,ENSG00000164729
chr17	35214883	35214983	17:35214883-35214983	ENSG00000267744,ENSG00000164729
chr17	35218508	35218834	17:35218508-35218834	ENSG00000267744,ENSG00000164729
chr17	35218882	35218986	17:35218882-35218986	-
chr17	35221958	35222058	17:35221958-35222058	-
chr17	35235324	35235424	17:35235324-35235424	ENSG00000266947,ENSG00000166750
chr17	35236033	35236259	17:35236033-35236259	ENSG00000266947,ENSG00000166750
chr17	35239444	35239549	17:35239444-35239549	ENSG00000266947,ENSG00000166750
chr17	35242010	35243462	17:35242010-35243462	ENSG00000266947,ENSG00000166750
chr17	35243734	35243834	17:35243734-35243834	ENSG00000266947,ENSG00000166750
chr17	35244303	35244659	17:35244303-35244659	ENSG00000266947,ENSG00000166750
chr17	35254104	35254204	17:35254104-35254204	-
chr17	35257323	35257483	17:35257323-35257483	-
chr17	35258916	35259113	17:35258916-35259113	-
chr17	35291783	35291883	17:35291783-35291883	-
chr17	35303397	35303506	17:35303397-35303506	ENSG00000267364
chr17	35312776	35313564	17:35312776-35313564	ENSG00000267364
chr17	35313678	35313814	17:35313678-35313814	ENSG00000267364
chr17	35314188	35314288	17:35314188-35314288	ENSG00000267364
chr17	35340439	35341627	17:35340439-35341627	ENSG00000267271
chr17	35341691	35341839	17:35341691-35341839	ENSG00000267271
chr17	35342087	35342187	17:35342087-35342187	ENSG00000267271
chr17	35346093	35346416	17:35346093-35346416	ENSG00000267271,ENSG00000172716
chr17	35354589	35354689	17:35354589-35354689	ENSG00000267271,ENSG00000172716
chr17	35368280	35368389	17:35368280-35368389	ENSG00000172716,ENSG00000267315
chr17	35368453	35368553	17:35368453-35368553	ENSG00000172716
chr17	35372987	35373397	17:35372987-35373397	ENSG00000172716,ENSG00000267315
chr17	35373533	35373870	17:35373533-35373870	ENSG00000172716,ENSG00000267315
chr17	35374212	35374312	17:35374212-35374312	ENSG00000172716,ENSG00000267315
chr17	35374379	35374479	17:35374379-35374479	ENSG00000172716,ENSG00000267315
chr17	35406950	35407050	17:35406950-35407050	ENSG00000267711,ENSG00000267547,ENSG00000267745,ENSG00000267648,ENSG00000267102
chr17	35429120	35429232	17:35429120-35429232	ENSG00000267711,ENSG00000267547,ENSG00000267745,ENSG00000267648,ENSG00000267102,ENSG00000172123
chr17	35432082	35432219	17:35432082-35432219	ENSG00000172123
chr17	35432849	35433110	17:35432849-35433110	ENSG00000172123
chr17	35448194	35448429	17:35448194-35448429	ENSG00000172123,ENSG00000154760,ENSG00000267312
chr17	35448606	35448739	17:35448606-35448739	ENSG00000154760
chr17	35460428	35460814	17:35460428-35460814	ENSG00000154760,ENSG00000267312,ENSG00000205045,ENSG00000267554,ENSG00000267349
chr17	35478792	35478968	17:35478792-35478968	ENSG00000267312,ENSG00000205045,ENSG00000267554,ENSG00000286065,ENSG00000267349
chr17	35479034	35479134	17:35479034-35479134	ENSG00000267312,ENSG00000205045,ENSG00000267554,ENSG00000286065,ENSG00000267349
chr17	35487283	35487493	17:35487283-35487493	ENSG00000205045,ENSG00000267554,ENSG00000286065,ENSG00000267349,ENSG00000267046,ENSG00000267369,ENSG00000278395
chr17	35487837	35487937	17:35487837-35487937	ENSG00000205045,ENSG00000286065,ENSG00000267349,ENSG00000267046,ENSG00000267369,ENSG00000278395
chr17	35488338	35488518	17:35488338-35488518	ENSG00000205045,ENSG00000267554,ENSG00000286065,ENSG00000267349,ENSG00000267046,ENSG00000267369,ENSG00000278395
chr17	35496115	35496297	17:35496115-35496297	ENSG00000205045,ENSG00000267046,ENSG00000267369,ENSG00000267074
chr17	35512352	35516050	17:35512352-35516050	ENSG00000267369,ENSG00000267074,ENSG00000255987,ENSG00000286030
chr17	35521300	35521415	17:35521300-35521415	ENSG00000267074,ENSG00000255987,ENSG00000286030
chr17	35521689	35522018	17:35521689-35522018	ENSG00000267074,ENSG00000255987,ENSG00000286030
chr17	35528276	35528456	17:35528276-35528456	ENSG00000267074,ENSG00000255987,ENSG00000286030
chr17	35531292	35531392	17:35531292-35531392	ENSG00000267364,ENSG00000286065
chr17	35533384	35533527	17:35533384-35533527	ENSG00000267364,ENSG00000286065
chr17	35536063	35536163	17:35536063-35536163	ENSG00000286065,ENSG00000267035
chr17	35536697	35536807	17:35536697-35536807	ENSG00000267364,ENSG00000286065,ENSG00000267035,ENSG00000267359
chr17	35537739	35537839	17:35537739-35537839	ENSG00000267364,ENSG00000286065,ENSG00000267035,ENSG00000267359
chr17	35539024	35539272	17:35539024-35539272	ENSG00000267364,ENSG00000286065,ENSG00000267035,ENSG00000267359
chr17	35539422	35539544	17:35539422-35539544	ENSG00000267364,ENSG00000286065,ENSG00000267035,ENSG00000267359
chr17	35541107	35541288	17:35541107-35541288	ENSG00000286065,ENSG00000267035,ENSG00000267359
chr17	35560910	35561066	17:35560910-35561066	ENSG00000236320,ENSG00000267359,ENSG00000267625,ENSG00000242660,ENSG00000267321
chr17	35567120	35567220	17:35567120-35567220	ENSG00000236320,ENSG00000267359,ENSG00000267625,ENSG00000242660,ENSG00000267321,ENSG00000207297,ENSG00000108733
chr17	35567265	35567428	17:35567265-35567428	ENSG00000236320,ENSG00000267359,ENSG00000267625,ENSG00000242660,ENSG00000267321,ENSG00000207297,ENSG00000108733
chr17	35567480	35567679	17:35567480-35567679	ENSG00000236320,ENSG00000267359,ENSG00000267625,ENSG00000242660,ENSG00000267321,ENSG00000207297,ENSG00000108733
chr17	35567970	35568170	17:35567970-35568170	ENSG00000236320,ENSG00000267359,ENSG00000267625,ENSG00000242660,ENSG00000267321,ENSG00000207297,ENSG00000108733,ENSG00000006125,ENSG00000267592
chr17	35576074	35576174	17:35576074-35576174	ENSG00000207297,ENSG00000108733,ENSG00000006125
chr17	35577996	35578174	17:35577996-35578174	ENSG00000207297,ENSG00000108733,ENSG00000006125
chr17	35578473	35578905	17:35578473-35578905	ENSG00000207297,ENSG00000108733,ENSG00000006125,ENSG00000267592
chr17	35586971	35587071	17:35586971-35587071	ENSG00000108733,ENSG00000006125,ENSG00000267592
chr17	35587143	35587708	17:35587143-35587708	ENSG00000108733,ENSG00000006125,ENSG00000267592
chr17	35619408	35619508	17:35619408-35619508	ENSG00000006125,ENSG00000267592
chr17	35655606	35661090	17:35655606-35661090	ENSG00000006125,ENSG00000267592,ENSG00000277029
chr17	35710958	35711058	17:35710958-35711058	ENSG00000270647
chr17	35716757	35716857	17:35716757-35716857	ENSG00000270647
chr17	35717229	35717369	17:35717229-35717369	ENSG00000270647
chr17	35728773	35728915	17:35728773-35728915	ENSG00000270885
chr17	35736316	35736469	17:35736316-35736469	ENSG00000270885
chr17	35747720	35747820	17:35747720-35747820	ENSG00000267592,ENSG00000270885,ENSG00000270765,ENSG00000271392
chr17	35752808	35752949	17:35752808-35752949	ENSG00000270765,ENSG00000271392,ENSG00000270806,ENSG00000270894
chr17	35763189	35763316	17:35763189-35763316	ENSG00000270647,ENSG00000270765,ENSG00000271447,ENSG00000271392,ENSG00000270806,ENSG00000270829,ENSG00000270894
chr17	35764396	35764496	17:35764396-35764496	ENSG00000270647,ENSG00000271447,ENSG00000271392,ENSG00000270806,ENSG00000270829,ENSG00000270894
chr17	35767615	35767715	17:35767615-35767715	ENSG00000270647,ENSG00000271447,ENSG00000270806,ENSG00000270829,ENSG00000270894,ENSG00000275954
chr17	35773085	35773185	17:35773085-35773185	ENSG00000271447
chr17	35795581	35795681	17:35795581-35795681	ENSG00000270647,ENSG00000271447,ENSG00000270829,ENSG00000270894
chr17	35809031	35810232	17:35809031-35810232	ENSG00000270647,ENSG00000271447,ENSG00000270806,ENSG00000270829,ENSG00000270871,ENSG00000270894
chr17	35849565	35849726	17:35849565-35849726	ENSG00000270647,ENSG00000270871,ENSG00000270894,ENSG00000270379,ENSG00000271268
chr17	35875738	35875846	17:35875738-35875846	ENSG00000270379,ENSG00000271268,ENSG00000271503,ENSG00000277029
chr17	35876143	35876252	17:35876143-35876252	ENSG00000270871,ENSG00000270379,ENSG00000271268,ENSG00000270240,ENSG00000271503,ENSG00000277029
chr17	35877448	35877548	17:35877448-35877548	ENSG00000270379,ENSG00000271268,ENSG00000271503,ENSG00000277029
chr17	35878301	35878522	17:35878301-35878522	ENSG00000270379,ENSG00000271268,ENSG00000271503,ENSG00000277029
chr17	35880200	35880462	17:35880200-35880462	ENSG00000270379,ENSG00000271268,ENSG00000270240,ENSG00000271503,ENSG00000271394,ENSG00000274226
chr17	35880500	35880612	17:35880500-35880612	ENSG00000270379,ENSG00000271268,ENSG00000270240,ENSG00000271503,ENSG00000271394,ENSG00000274226
chr17	35888472	35888572	17:35888472-35888572	ENSG00000270379,ENSG00000271268,ENSG00000270240,ENSG00000271503,ENSG00000271394
chr17	35890041	35890141	17:35890041-35890141	ENSG00000271268,ENSG00000270240,ENSG00000271394
chr17	35890517	35890714	17:35890517-35890714	ENSG00000271268,ENSG00000270240,ENSG00000271394
chr17	35890751	35891322	17:35890751-35891322	ENSG00000270871,ENSG00000270379,ENSG00000271268,ENSG00000270240,ENSG00000271503,ENSG00000271394
chr17	35891516	35891874	17:35891516-35891874	ENSG00000271268,ENSG00000270240,ENSG00000271394
chr17	35895294	35895394	17:35895294-35895394	ENSG00000271268
chr17	35895434	35895701	17:35895434-35895701	-
chr17	35898937	35899037	17:35898937-35899037	ENSG00000271268
chr17	35900763	35900912	17:35900763-35900912	ENSG00000270977,ENSG00000271013,ENSG00000275954
chr17	35906422	35906558	17:35906422-35906558	ENSG00000270977,ENSG00000271013,ENSG00000277341
chr17	35910489	35910589	17:35910489-35910589	ENSG00000270977,ENSG00000271013,ENSG00000274226
chr17	35911023	35911152	17:35911023-35911152	ENSG00000270977,ENSG00000271013,ENSG00000274226
chr17	35930761	35930886	17:35930761-35930886	ENSG00000278023,ENSG00000275722
chr17	35952361	35952478	17:35952361-35952478	ENSG00000278023,ENSG00000275722,ENSG00000282738,ENSG00000277029
chr17	35969657	35969769	17:35969657-35969769	ENSG00000275722,ENSG00000273736,ENSG00000275152,ENSG00000282738
chr17	35973283	35973607	17:35973283-35973607	ENSG00000273736,ENSG00000275152,ENSG00000276409,ENSG00000275431,ENSG00000282738,ENSG00000274808,ENSG00000278395
chr17	35983399	35983690	17:35983399-35983690	ENSG00000275152,ENSG00000276409,ENSG00000275431,ENSG00000275718,ENSG00000273513
chr17	36005146	36005285	17:36005146-36005285	ENSG00000275688,ENSG00000275718,ENSG00000275944,ENSG00000278690,ENSG00000274736,ENSG00000277029
chr17	36007932	36008185	17:36007932-36008185	ENSG00000275688,ENSG00000275718,ENSG00000275944,ENSG00000278690,ENSG00000274736,ENSG00000277029
chr17	36036223	36036354	17:36036223-36036354	ENSG00000274736,ENSG00000274226
chr17	36047351	36047451	17:36047351-36047451	ENSG00000278395
chr17	36066461	36066608	17:36066461-36066608	ENSG00000275385,ENSG00000277089
chr17	36066808	36066983	17:36066808-36066983	ENSG00000275385,ENSG00000277089,ENSG00000276755,ENSG00000275954
chr17	36072063	36072163	17:36072063-36072163	ENSG00000275385,ENSG00000277089,ENSG00000278395
chr17	36072534	36072634	17:36072534-36072634	ENSG00000275385,ENSG00000277089
chr17	36075444	36075548	17:36075444-36075548	ENSG00000275385,ENSG00000277089,ENSG00000274615
chr17	36081090	36081284	17:36081090-36081284	ENSG00000277089,ENSG00000277632,ENSG00000282738
chr17	36082246	36082482	17:36082246-36082482	ENSG00000277089,ENSG00000277632,ENSG00000282738
chr17	36082516	36082993	17:36082516-36082993	ENSG00000277089,ENSG00000277632,ENSG00000282738
chr17	36089357	36089476	17:36089357-36089476	ENSG00000277089,ENSG00000277632
chr17	36096515	36096654	17:36096515-36096654	ENSG00000277632,ENSG00000275302
chr17	36103298	36103606	17:36103298-36103606	ENSG00000277632,ENSG00000275302,ENSG00000276014,ENSG00000278097,ENSG00000276755
chr17	36108382	36108485	17:36108382-36108485	ENSG00000277632,ENSG00000275302,ENSG00000276014,ENSG00000275954
chr17	36109873	36110073	17:36109873-36110073	ENSG00000277632,ENSG00000275302,ENSG00000276014,ENSG00000275954
chr17	36117033	36117133	17:36117033-36117133	ENSG00000276014,ENSG00000276241,ENSG00000276755,ENSG00000274933
chr17	36117233	36117333	17:36117233-36117333	ENSG00000276014,ENSG00000276241,ENSG00000282738,ENSG00000276755,ENSG00000274933
chr17	36127326	36127498	17:36127326-36127498	ENSG00000278395,ENSG00000273513
chr17	36145197	36145334	17:36145197-36145334	ENSG00000273736,ENSG00000282738,ENSG00000277029
chr17	36148984	36149279	17:36148984-36149279	ENSG00000273736,ENSG00000282738,ENSG00000277029
chr17	36182953	36183185	17:36182953-36183185	ENSG00000276241,ENSG00000274808,ENSG00000274767,ENSG00000276085,ENSG00000278097,ENSG00000276755
chr17	36183646	36183922	17:36183646-36183922	ENSG00000276241,ENSG00000274808,ENSG00000274767,ENSG00000276085,ENSG00000278097,ENSG00000276755
chr17	36186204	36186436	17:36186204-36186436	ENSG00000282738,ENSG00000274808,ENSG00000274767,ENSG00000276085,ENSG00000278097
chr17	36188215	36188315	17:36188215-36188315	ENSG00000282738,ENSG00000274808,ENSG00000274767,ENSG00000276085,ENSG00000278097
chr17	36189057	36189245	17:36189057-36189245	ENSG00000282738,ENSG00000274808,ENSG00000274767,ENSG00000276085,ENSG00000278097
chr17	36199134	36199274	17:36199134-36199274	ENSG00000282738,ENSG00000274808,ENSG00000276085,ENSG00000276070,ENSG00000278097,ENSG00000276755,ENSG00000278395,ENSG00000273513
chr17	36214413	36214513	17:36214413-36214513	ENSG00000274808,ENSG00000276085,ENSG00000276070,ENSG00000278097,ENSG00000276755
chr17	36216052	36216152	17:36216052-36216152	ENSG00000276070,ENSG00000278097,ENSG00000276755,ENSG00000278395,ENSG00000275954
chr17	36463995	36464240	17:36463995-36464240	ENSG00000261499,ENSG00000274658,ENSG00000273513
chr17	36482791	36482959	17:36482791-36482959	ENSG00000274933,ENSG00000274226,ENSG00000273611,ENSG00000274164
chr17	36483190	36483290	17:36483190-36483290	ENSG00000274933,ENSG00000274226,ENSG00000273611,ENSG00000274164
chr17	36486346	36486493	17:36486346-36486493	ENSG00000278395,ENSG00000277029,ENSG00000273611,ENSG00000274164
chr17	36486548	36486998	17:36486548-36486998	ENSG00000278395,ENSG00000277029,ENSG00000273611,ENSG00000274164,ENSG00000278259
chr17	36533943	36534107	17:36533943-36534107	ENSG00000278259,ENSG00000277161
chr17	36535013	36535779	17:36535013-36535779	ENSG00000278259,ENSG00000277161,ENSG00000278311,ENSG00000274756
chr17	36543746	36543850	17:36543746-36543850	ENSG00000278259,ENSG00000277161,ENSG00000278311,ENSG00000274756
chr17	36544418	36545826	17:36544418-36545826	ENSG00000277029,ENSG00000278259,ENSG00000277161,ENSG00000278311,ENSG00000274756
chr17	36549251	36549351	17:36549251-36549351	ENSG00000277029,ENSG00000278259,ENSG00000277161,ENSG00000278311,ENSG00000274756
chr17	36550589	36550808	17:36550589-36550808	ENSG00000278311,ENSG00000274756
chr17	36562677	36562777	17:36562677-36562777	ENSG00000277029,ENSG00000274756
chr17	36591562	36592035	17:36591562-36592035	ENSG00000275954,ENSG00000278311,ENSG00000274756,ENSG00000278535,ENSG00000278619
chr17	36593194	36593369	17:36593194-36593369	ENSG00000275954,ENSG00000278311,ENSG00000274756,ENSG00000278535,ENSG00000278619
chr17	36601452	36601730	17:36601452-36601730	ENSG00000275954,ENSG00000274756,ENSG00000278535,ENSG00000278619,ENSG00000278638
chr17	36601838	36602103	17:36601838-36602103	ENSG00000275954,ENSG00000274756,ENSG00000278535,ENSG00000278619,ENSG00000276326,ENSG00000277579,ENSG00000278638
chr17	36627819	36627922	17:36627819-36627922	ENSG00000275720,ENSG00000277911,ENSG00000277589,ENSG00000276326,ENSG00000277579,ENSG00000278638
chr17	36686121	36686261	17:36686121-36686261	ENSG00000278395,ENSG00000265889,ENSG00000276508,ENSG00000277911
chr17	36702971	36703098	17:36702971-36703098	ENSG00000276508,ENSG00000277911,ENSG00000277589,ENSG00000276326,ENSG00000277579,ENSG00000278638
chr17	36720422	36720522	17:36720422-36720522	ENSG00000275613,ENSG00000277488
chr17	36722096	36722395	17:36722096-36722395	ENSG00000275954,ENSG00000275613,ENSG00000277911,ENSG00000276326,ENSG00000277579,ENSG00000277488
chr17	36723036	36723136	17:36723036-36723136	ENSG00000275613,ENSG00000277488
chr17	36731415	36731515	17:36731415-36731515	ENSG00000275613,ENSG00000277911,ENSG00000277589,ENSG00000276326,ENSG00000277579
chr17	36811727	36811879	17:36811727-36811879	ENSG00000277589,ENSG00000276326,ENSG00000277579
chr17	36834992	36835166	17:36834992-36835166	ENSG00000274226,ENSG00000277911,ENSG00000277589
chr17	36835616	36835716	17:36835616-36835716	ENSG00000274226,ENSG00000277268,ENSG00000277911,ENSG00000277589
chr17	36840369	36844985	17:36840369-36844985	ENSG00000277911,ENSG00000277589,ENSG00000276326,ENSG00000277579
chr17	36876850	36877001	17:36876850-36877001	ENSG00000277029,ENSG00000277268,ENSG00000277911,ENSG00000277589,ENSG00000276326,ENSG00000277579
chr17	36888900	36889000	17:36888900-36889000	ENSG00000277268,ENSG00000277911,ENSG00000277589,ENSG00000276326,ENSG00000277579
chr17	36948587	36949334	17:36948587-36949334	ENSG00000277268,ENSG00000273706,ENSG00000276707,ENSG00000275700,ENSG00000277911,ENSG00000277589,ENSG00000276326,ENSG00000277579
chr17	37067844	37067995	17:37067844-37067995	ENSG00000277911,ENSG00000277589,ENSG00000276326,ENSG00000277579,ENSG00000278638
chr17	37085468	37085604	17:37085468-37085604	ENSG00000277911,ENSG00000277589,ENSG00000276326,ENSG00000277579,ENSG00000278638,ENSG00000278540
chr17	37133213	37133313	17:37133213-37133313	ENSG00000277029,ENSG00000277911,ENSG00000277589,ENSG00000274308,ENSG00000275029,ENSG00000276810,ENSG00000273513
chr17	37134170	37134299	17:37134170-37134299	ENSG00000277029,ENSG00000277911,ENSG00000277589,ENSG00000276326,ENSG00000277579,ENSG00000274308,ENSG00000275029,ENSG00000276810,ENSG00000273513
chr17	37138381	37138481	17:37138381-37138481	ENSG00000277589,ENSG00000276326,ENSG00000277579,ENSG00000278638,ENSG00000274308,ENSG00000275029,ENSG00000276810
chr17	37143398	37143551	17:37143398-37143551	ENSG00000274308,ENSG00000275029,ENSG00000276810
chr17	37175303	37175403	17:37175303-37175403	ENSG00000276810
chr17	37260497	37260597	17:37260497-37260597	-
chr17	37267820	37267928	17:37267820-37267928	ENSG00000274226,ENSG00000276054
chr17	37292749	37292913	17:37292749-37292913	ENSG00000278540
chr17	37295055	37295160	17:37295055-37295160	ENSG00000278540,ENSG00000276054
chr17	37358897	37359579	17:37358897-37359579	ENSG00000278540,ENSG00000278505,ENSG00000276054
chr17	37373644	37373753	17:37373644-37373753	ENSG00000278540,ENSG00000278505,ENSG00000276054
chr17	37403510	37403610	17:37403510-37403610	ENSG00000278540,ENSG00000276054,ENSG00000276234,ENSG00000273965
chr17	37406635	37406858	17:37406635-37406858	ENSG00000278540,ENSG00000276054,ENSG00000276234,ENSG00000273965,ENSG00000275839
chr17	37407042	37407334	17:37407042-37407334	ENSG00000278540,ENSG00000276054,ENSG00000276234,ENSG00000273965,ENSG00000275839
chr17	37407559	37407659	17:37407559-37407659	ENSG00000278540,ENSG00000276054,ENSG00000276234,ENSG00000273965
chr17	37422728	37423401	17:37422728-37423401	ENSG00000276054,ENSG00000276234,ENSG00000275839
chr17	37473072	37473191	17:37473072-37473191	ENSG00000276234,ENSG00000275839
chr17	37488870	37489063	17:37488870-37489063	ENSG00000275839,ENSG00000276023
chr17	37489146	37489246	17:37489146-37489246	ENSG00000275839,ENSG00000276023
chr17	37489372	37489600	17:37489372-37489600	ENSG00000275839,ENSG00000276023
chr17	37489632	37490027	17:37489632-37490027	ENSG00000276054,ENSG00000276234,ENSG00000275839,ENSG00000276023
chr17	37490106	37490206	17:37490106-37490206	ENSG00000275839,ENSG00000276023
chr17	37490917	37491075	17:37490917-37491075	ENSG00000278395,ENSG00000275839,ENSG00000276023
chr17	37523736	37523836	17:37523736-37523836	ENSG00000275839,ENSG00000275066
chr17	37526895	37527013	17:37526895-37527013	-
chr17	37530176	37530276	17:37530176-37530276	ENSG00000275066
chr17	37575317	37575417	17:37575317-37575417	ENSG00000275066,ENSG00000274620
chr17	37606131	37606354	17:37606131-37606354	ENSG00000275066,ENSG00000277688,ENSG00000278053,ENSG00000274620,ENSG00000277501
chr17	37609346	37609724	17:37609346-37609724	ENSG00000275066,ENSG00000277688,ENSG00000278053,ENSG00000274620,ENSG00000277501
chr17	37643471	37643571	17:37643471-37643571	ENSG00000278053,ENSG00000274620,ENSG00000277501,ENSG00000274244
chr17	37666736	37666836	17:37666736-37666836	ENSG00000278053,ENSG00000277501,ENSG00000274244
chr17	37731615	37731761	17:37731615-37731761	ENSG00000275410
chr17	37780041	37780183	17:37780041-37780183	ENSG00000275410,ENSG00000275173,ENSG00000276715
chr17	37802796	37802947	17:37802796-37802947	ENSG00000275173,ENSG00000276715
chr17	37870436	37870536	17:37870436-37870536	ENSG00000261499,ENSG00000276715
chr17	38254105	38254222	17:38254105-38254222	ENSG00000274487
chr17	38257197	38257328	17:38257197-38257328	ENSG00000274487,ENSG00000278845
chr17	38257406	38257566	17:38257406-38257566	ENSG00000274487,ENSG00000278845
chr17	38296837	38297122	17:38296837-38297122	ENSG00000274487,ENSG00000278845
chr17	38302264	38302364	17:38302264-38302364	ENSG00000278845
chr17	38349304	38349411	17:38349304-38349411	ENSG00000274611,ENSG00000277399,ENSG00000274211
chr17	38351661	38352030	17:38351661-38352030	ENSG00000277399,ENSG00000274211
chr17	38352146	38352319	17:38352146-38352319	ENSG00000277399,ENSG00000274211
chr17	38402199	38402299	17:38402199-38402299	-
chr17	38426343	38426503	17:38426343-38426503	ENSG00000274226,ENSG00000275832
chr17	38426701	38426801	17:38426701-38426801	ENSG00000274226,ENSG00000275832
chr17	38429245	38429505	17:38429245-38429505	ENSG00000274226,ENSG00000275832
chr17	38442807	38442907	17:38442807-38442907	ENSG00000276170
chr17	38443917	38444339	17:38443917-38444339	ENSG00000276170
chr17	38452485	38452603	17:38452485-38452603	ENSG00000275832,ENSG00000276170
chr17	38455933	38456033	17:38455933-38456033	ENSG00000275832,ENSG00000276170
chr17	38464758	38465108	17:38464758-38465108	ENSG00000275832,ENSG00000276170
chr17	38485073	38485178	17:38485073-38485178	ENSG00000275832
chr17	38495499	38495599	17:38495499-38495599	ENSG00000275832
chr17	38498426	38498526	17:38498426-38498526	ENSG00000275832
chr17	38498659	38498759	17:38498659-38498759	ENSG00000275832
chr17	38546873	38546985	17:38546873-38546985	ENSG00000277363
chr17	38558147	38558434	17:38558147-38558434	ENSG00000274933,ENSG00000277363
chr17	38559858	38559995	17:38559858-38559995	ENSG00000274933,ENSG00000277363
chr17	38578780	38578921	17:38578780-38578921	ENSG00000277363
chr17	38588456	38588625	17:38588456-38588625	ENSG00000277363,ENSG00000274996
chr17	38607958	38608064	17:38607958-38608064	ENSG00000277363,ENSG00000274996
chr17	38616454	38616564	17:38616454-38616564	ENSG00000277363,ENSG00000274996
chr17	38674870	38675130	17:38674870-38675130	ENSG00000273604,ENSG00000277972,ENSG00000276036
chr17	38677187	38677294	17:38677187-38677294	ENSG00000273604,ENSG00000277972,ENSG00000276036
chr17	38678127	38680386	17:38678127-38680386	ENSG00000273604,ENSG00000277972,ENSG00000276036
chr17	38693802	38693918	17:38693802-38693918	-
chr17	38699756	38699913	17:38699756-38699913	ENSG00000275238,ENSG00000277969
chr17	38700723	38700823	17:38700723-38700823	ENSG00000275238,ENSG00000277969,ENSG00000275532,ENSG00000275023
chr17	38701901	38703080	17:38701901-38703080	ENSG00000275238,ENSG00000277969,ENSG00000275532,ENSG00000275023
chr17	38703828	38703928	17:38703828-38703928	ENSG00000275238,ENSG00000277969,ENSG00000275532,ENSG00000275023
chr17	38703970	38704154	17:38703970-38704154	ENSG00000275238,ENSG00000277969,ENSG00000275532,ENSG00000275023
chr17	38704653	38705070	17:38704653-38705070	ENSG00000275238,ENSG00000277969,ENSG00000275532,ENSG00000275023
chr17	38705107	38705207	17:38705107-38705207	ENSG00000275238,ENSG00000277969,ENSG00000275532,ENSG00000275023,ENSG00000273627
chr17	38705320	38705508	17:38705320-38705508	ENSG00000275238,ENSG00000277969,ENSG00000275532,ENSG00000275023,ENSG00000275665,ENSG00000273627,ENSG00000279119
chr17	38705799	38705926	17:38705799-38705926	ENSG00000275238,ENSG00000277969,ENSG00000275532,ENSG00000275023,ENSG00000275665,ENSG00000273627,ENSG00000279119
chr17	38706018	38706211	17:38706018-38706211	ENSG00000275238,ENSG00000277969,ENSG00000275532,ENSG00000275023,ENSG00000275665,ENSG00000273627,ENSG00000279119
chr17	38706310	38706506	17:38706310-38706506	ENSG00000275238,ENSG00000277969,ENSG00000275532,ENSG00000275023,ENSG00000275665,ENSG00000273627
chr17	38713468	38713592	17:38713468-38713592	ENSG00000275532,ENSG00000275023,ENSG00000275665,ENSG00000273627
chr17	38725722	38725822	17:38725722-38725822	ENSG00000275023,ENSG00000275665,ENSG00000273627,ENSG00000279119,ENSG00000277972,ENSG00000276036
chr17	38728377	38728520	17:38728377-38728520	ENSG00000275023,ENSG00000275665,ENSG00000273627,ENSG00000279119,ENSG00000277972,ENSG00000276036
chr17	38729548	38729748	17:38729548-38729748	ENSG00000275023,ENSG00000275665,ENSG00000273627,ENSG00000279119,ENSG00000277972,ENSG00000276036
chr17	38729864	38730654	17:38729864-38730654	ENSG00000275023,ENSG00000275665,ENSG00000273627,ENSG00000279119,ENSG00000277972,ENSG00000276036,ENSG00000277258,ENSG00000277182
chr17	38734793	38734903	17:38734793-38734903	ENSG00000279119,ENSG00000277972,ENSG00000276036,ENSG00000277258
chr17	38738110	38738210	17:38738110-38738210	ENSG00000277972,ENSG00000276036,ENSG00000277258
chr17	38742773	38742973	17:38742773-38742973	ENSG00000277972,ENSG00000276036,ENSG00000277258,ENSG00000277182
chr17	38748720	38748820	17:38748720-38748820	ENSG00000277258,ENSG00000277182,ENSG00000277791
chr17	38749974	38750163	17:38749974-38750163	ENSG00000277258,ENSG00000277182,ENSG00000277791,ENSG00000274607
chr17	38751638	38751941	17:38751638-38751941	ENSG00000277258,ENSG00000277182,ENSG00000277791,ENSG00000274607
chr17	38752136	38752887	17:38752136-38752887	ENSG00000277258,ENSG00000277182,ENSG00000277791,ENSG00000274607
chr17	38752962	38753123	17:38752962-38753123	ENSG00000277258,ENSG00000277182,ENSG00000277791,ENSG00000274607
chr17	38758132	38758232	17:38758132-38758232	ENSG00000277791,ENSG00000274607
chr17	38761638	38761738	17:38761638-38761738	ENSG00000277791,ENSG00000274607
chr17	38761779	38761879	17:38761779-38761879	ENSG00000277791,ENSG00000274607
chr17	38766912	38767012	17:38766912-38767012	ENSG00000277791
chr17	38780311	38780447	17:38780311-38780447	ENSG00000276293
chr17	38790995	38793940	17:38790995-38793940	ENSG00000276293
chr17	38798358	38799104	17:38798358-38799104	ENSG00000276293,ENSG00000273559
chr17	38799260	38799360	17:38799260-38799360	ENSG00000276293
chr17	38799535	38800195	17:38799535-38800195	ENSG00000276293,ENSG00000273559,ENSG00000274054,ENSG00000275489
chr17	38825150	38825595	17:38825150-38825595	ENSG00000273559,ENSG00000274054,ENSG00000275489,ENSG00000125691,ENSG00000252699,ENSG00000199293
chr17	38852992	38853122	17:38852992-38853122	ENSG00000273559,ENSG00000274054,ENSG00000275489,ENSG00000125691,ENSG00000252699,ENSG00000199293,ENSG00000244086
chr17	38853551	38853894	17:38853551-38853894	ENSG00000273559,ENSG00000274054,ENSG00000275489,ENSG00000125691,ENSG00000252699,ENSG00000199293,ENSG00000244086
chr17	38854000	38854305	17:38854000-38854305	ENSG00000273559,ENSG00000274054,ENSG00000275489,ENSG00000125691,ENSG00000252699,ENSG00000199293,ENSG00000244086
chr17	38867460	38867560	17:38867460-38867560	ENSG00000244086,ENSG00000002834
chr17	38868760	38868954	17:38868760-38868954	ENSG00000244086,ENSG00000002834
chr17	38869284	38869624	17:38869284-38869624	ENSG00000275489,ENSG00000125691,ENSG00000252699,ENSG00000199293,ENSG00000244086,ENSG00000002834
chr17	38869701	38869918	17:38869701-38869918	ENSG00000275489,ENSG00000125691,ENSG00000252699,ENSG00000199293,ENSG00000244086,ENSG00000002834
chr17	38869983	38870194	17:38869983-38870194	ENSG00000002834
chr17	38870289	38870389	17:38870289-38870389	ENSG00000002834
chr17	38870453	38870590	17:38870453-38870590	ENSG00000002834
chr17	38870846	38870946	17:38870846-38870946	ENSG00000002834
chr17	38871029	38871129	17:38871029-38871129	ENSG00000002834
chr17	38879976	38880078	17:38879976-38880078	ENSG00000002834
chr17	38882089	38882189	17:38882089-38882189	ENSG00000002834
chr17	38882307	38882407	17:38882307-38882407	-
chr17	38885619	38885879	17:38885619-38885879	ENSG00000002834
chr17	38886443	38886571	17:38886443-38886571	ENSG00000002834
chr17	38890873	38890973	17:38890873-38890973	ENSG00000002834
chr17	38893795	38893921	17:38893795-38893921	ENSG00000002834
chr17	38896590	38896756	17:38896590-38896756	ENSG00000002834,ENSG00000263466
chr17	38898866	38899035	17:38898866-38899035	ENSG00000002834,ENSG00000263466
chr17	38899855	38900002	17:38899855-38900002	ENSG00000002834,ENSG00000263466
chr17	38900678	38900831	17:38900678-38900831	ENSG00000263466,ENSG00000277057
chr17	38901223	38901501	17:38901223-38901501	ENSG00000263466,ENSG00000277057
chr17	38911665	38911823	17:38911665-38911823	ENSG00000002834,ENSG00000263466,ENSG00000277057,ENSG00000265784
chr17	38912224	38912336	17:38912224-38912336	ENSG00000002834,ENSG00000263466,ENSG00000277057,ENSG00000265784
chr17	38915152	38915326	17:38915152-38915326	ENSG00000277057,ENSG00000265784,ENSG00000263874
chr17	38924952	38925059	17:38924952-38925059	ENSG00000265784,ENSG00000263874
chr17	38925399	38925534	17:38925399-38925534	ENSG00000265784,ENSG00000263874
chr17	38929624	38948146	17:38929624-38948146	ENSG00000263874
chr17	38959436	38959542	17:38959436-38959542	ENSG00000204952,ENSG00000265428,ENSG00000266588
chr17	38966390	38966646	17:38966390-38966646	ENSG00000204952
chr17	38967482	38967587	17:38967482-38967587	ENSG00000204952,ENSG00000265428,ENSG00000266588
chr17	39056924	39057151	17:39056924-39057151	ENSG00000265428,ENSG00000266588,ENSG00000277426,ENSG00000266013,ENSG00000214553,ENSG00000266048,ENSG00000263818
chr17	39057228	39057346	17:39057228-39057346	ENSG00000265428,ENSG00000266588,ENSG00000277426,ENSG00000266013,ENSG00000214553,ENSG00000266048,ENSG00000263818
chr17	39078818	39078918	17:39078818-39078918	ENSG00000277426,ENSG00000266013,ENSG00000214553,ENSG00000266048,ENSG00000161381
chr17	39081496	39081596	17:39081496-39081596	ENSG00000266013,ENSG00000214553,ENSG00000161381,ENSG00000286443
chr17	39088816	39088917	17:39088816-39088917	ENSG00000265428,ENSG00000266588,ENSG00000277426,ENSG00000266013,ENSG00000214553,ENSG00000266048,ENSG00000286443
chr17	39092520	39092761	17:39092520-39092761	ENSG00000265428,ENSG00000266588,ENSG00000277426,ENSG00000266013,ENSG00000214553,ENSG00000266048,ENSG00000286443
chr17	39093608	39093789	17:39093608-39093789	ENSG00000277426,ENSG00000286443
chr17	39094549	39094773	17:39094549-39094773	ENSG00000277426,ENSG00000266048,ENSG00000286443
chr17	39096554	39096669	17:39096554-39096669	ENSG00000265428,ENSG00000266588,ENSG00000277426,ENSG00000266013,ENSG00000214553,ENSG00000266048,ENSG00000286443
chr17	39096770	39096943	17:39096770-39096943	ENSG00000265428,ENSG00000266588,ENSG00000277426,ENSG00000266013,ENSG00000214553,ENSG00000266048,ENSG00000286443
chr17	39100894	39101029	17:39100894-39101029	ENSG00000266013,ENSG00000214553,ENSG00000266048,ENSG00000161381
chr17	39103266	39103366	17:39103266-39103366	ENSG00000266048,ENSG00000161381
chr17	39119133	39119755	17:39119133-39119755	ENSG00000266048,ENSG00000263818,ENSG00000161381
chr17	39132026	39132126	17:39132026-39132126	ENSG00000266588,ENSG00000266048,ENSG00000161381
chr17	39142632	39142742	17:39142632-39142742	ENSG00000265428,ENSG00000266588,ENSG00000277426,ENSG00000266013,ENSG00000214553,ENSG00000266048
chr17	39144402	39144637	17:39144402-39144637	ENSG00000265428,ENSG00000266588
chr17	39151734	39151834	17:39151734-39151834	ENSG00000161381
chr17	39152392	39152509	17:39152392-39152509	ENSG00000265428,ENSG00000161381
chr17	39152614	39152714	17:39152614-39152714	ENSG00000161381
chr17	39152879	39152979	17:39152879-39152979	ENSG00000161381
chr17	39153100	39153350	17:39153100-39153350	ENSG00000265428,ENSG00000161381
chr17	39153599	39153945	17:39153599-39153945	ENSG00000265428,ENSG00000266588,ENSG00000277426,ENSG00000161381
chr17	39154263	39154648	17:39154263-39154648	ENSG00000265428,ENSG00000266588,ENSG00000277426,ENSG00000266013,ENSG00000161381,ENSG00000141748
chr17	39155598	39155698	17:39155598-39155698	ENSG00000161381,ENSG00000141748,ENSG00000280177
chr17	39156745	39156849	17:39156745-39156849	ENSG00000161381,ENSG00000141748,ENSG00000280177
chr17	39166872	39166972	17:39166872-39166972	ENSG00000141748,ENSG00000280177,ENSG00000266101
chr17	39167651	39167833	17:39167651-39167833	ENSG00000141748,ENSG00000280177,ENSG00000266101
chr17	39179988	39180133	17:39179988-39180133	ENSG00000266101,ENSG00000067191
chr17	39181950	39182050	17:39181950-39182050	ENSG00000266101,ENSG00000067191
chr17	39194538	39194675	17:39194538-39194675	ENSG00000067191
chr17	39196005	39197233	17:39196005-39197233	ENSG00000067191,ENSG00000108298
chr17	39197456	39197766	17:39197456-39197766	ENSG00000067191,ENSG00000108298
chr17	39198782	39198985	17:39198782-39198985	ENSG00000067191,ENSG00000108298
chr17	39199984	39200569	17:39199984-39200569	ENSG00000067191,ENSG00000108298
chr17	39209735	39210046	17:39209735-39210046	ENSG00000108298,ENSG00000141750,ENSG00000265460
chr17	39210812	39210998	17:39210812-39210998	ENSG00000108298,ENSG00000141750
chr17	39215828	39215928	17:39215828-39215928	ENSG00000141750
chr17	39226102	39226202	17:39226102-39226202	ENSG00000141750,ENSG00000265460
chr17	39238123	39238223	17:39238123-39238223	ENSG00000141750,ENSG00000265460
chr17	39238539	39238815	17:39238539-39238815	ENSG00000141750,ENSG00000265460
chr17	39279794	39279894	17:39279794-39279894	ENSG00000108306
chr17	39305372	39305472	17:39305372-39305472	-
chr17	39332258	39332358	17:39332258-39332358	-
chr17	39401140	39401431	17:39401140-39401431	ENSG00000108306,ENSG00000266469
chr17	39401588	39401840	17:39401588-39401840	ENSG00000108306,ENSG00000266469
chr17	39401964	39402675	17:39401964-39402675	ENSG00000108306,ENSG00000266469
chr17	39403233	39403403	17:39403233-39403403	ENSG00000108306,ENSG00000266469
chr17	39409409	39410366	17:39409409-39410366	ENSG00000108306,ENSG00000266469
chr17	39431241	39431406	17:39431241-39431406	ENSG00000125686
chr17	39444010	39444110	17:39444010-39444110	-
chr17	39449704	39449857	17:39449704-39449857	ENSG00000125686
chr17	39451212	39451527	17:39451212-39451527	ENSG00000125686,ENSG00000167258
chr17	39452003	39452300	17:39452003-39452300	ENSG00000125686,ENSG00000167258
chr17	39460918	39461065	17:39460918-39461065	ENSG00000125686,ENSG00000167258
chr17	39461341	39461877	17:39461341-39461877	ENSG00000125686,ENSG00000167258
chr17	39491584	39491684	17:39491584-39491684	-
chr17	39548634	39548795	17:39548634-39548795	ENSG00000274615,ENSG00000167258,ENSG00000222777
chr17	39573418	39573670	17:39573418-39573670	ENSG00000222777,ENSG00000273576
chr17	39573967	39574080	17:39573967-39574080	ENSG00000222777,ENSG00000273576
chr17	39606305	39606405	17:39606305-39606405	ENSG00000171532,ENSG00000214546
chr17	39622050	39622235	17:39622050-39622235	ENSG00000222777,ENSG00000214546,ENSG00000131771
chr17	39623441	39623670	17:39623441-39623670	ENSG00000222777,ENSG00000214546,ENSG00000131771
chr17	39634489	39634620	17:39634489-39634620	ENSG00000131771,ENSG00000131748
chr17	39636798	39636898	17:39636798-39636898	ENSG00000131771,ENSG00000131748
chr17	39636931	39637545	17:39636931-39637545	ENSG00000131771,ENSG00000131748
chr17	39647473	39647573	17:39647473-39647573	ENSG00000131748
chr17	39647802	39647902	17:39647802-39647902	ENSG00000131748
chr17	39656905	39657040	17:39656905-39657040	ENSG00000131748
chr17	39662021	39662121	17:39662021-39662121	ENSG00000274611,ENSG00000131748,ENSG00000173991,ENSG00000141744
chr17	39663747	39664110	17:39663747-39664110	ENSG00000274611,ENSG00000131748,ENSG00000173991,ENSG00000141744
chr17	39666257	39666357	17:39666257-39666357	ENSG00000131748,ENSG00000173991,ENSG00000141744
chr17	39666606	39666794	17:39666606-39666794	ENSG00000131748,ENSG00000173991,ENSG00000141744
chr17	39667088	39667795	17:39667088-39667795	ENSG00000131748,ENSG00000173991,ENSG00000141744
chr17	39667940	39668040	17:39667940-39668040	ENSG00000131748,ENSG00000173991,ENSG00000141744
chr17	39672279	39672617	17:39672279-39672617	ENSG00000173991,ENSG00000141744
chr17	39673034	39673134	17:39673034-39673134	ENSG00000173991,ENSG00000141744
chr17	39674850	39675245	17:39674850-39675245	ENSG00000161395,ENSG00000141736
chr17	39676332	39676491	17:39676332-39676491	ENSG00000161395,ENSG00000141736
chr17	39679460	39679799	17:39679460-39679799	ENSG00000161395,ENSG00000141736
chr17	39679896	39680009	17:39679896-39680009	ENSG00000161395,ENSG00000141736
chr17	39681902	39682047	17:39681902-39682047	ENSG00000161395,ENSG00000141736
chr17	39687981	39688149	17:39687981-39688149	ENSG00000161395,ENSG00000141736
chr17	39688180	39688297	17:39688180-39688297	ENSG00000161395,ENSG00000141736
chr17	39699875	39700003	17:39699875-39700003	ENSG00000161395,ENSG00000141736
chr17	39730250	39730799	17:39730250-39730799	ENSG00000141736,ENSG00000265178,ENSG00000141741,ENSG00000141738
chr17	39739209	39739309	17:39739209-39739309	ENSG00000265178,ENSG00000141741,ENSG00000141738
chr17	39753658	39753831	17:39753658-39753831	ENSG00000141741,ENSG00000141738
chr17	39753913	39754176	17:39753913-39754176	ENSG00000141741,ENSG00000141738
chr17	39754242	39754775	17:39754242-39754775	ENSG00000265178,ENSG00000141741,ENSG00000141738
chr17	39754949	39755049	17:39754949-39755049	ENSG00000141741,ENSG00000141738
chr17	39755365	39755476	17:39755365-39755476	-
chr17	39755604	39755704	17:39755604-39755704	-
chr17	39755823	39756306	17:39755823-39756306	-
chr17	39756459	39756662	17:39756459-39756662	-
chr17	39770408	39770568	17:39770408-39770568	ENSG00000161405
chr17	39773439	39773559	17:39773439-39773559	ENSG00000161405
chr17	39774160	39774294	17:39774160-39774294	ENSG00000161405
chr17	39777769	39778034	17:39777769-39778034	ENSG00000161405
chr17	39778245	39778345	17:39778245-39778345	ENSG00000161405
chr17	39781524	39781624	17:39781524-39781624	ENSG00000161405
chr17	39794407	39794535	17:39794407-39794535	-
chr17	39799273	39799406	17:39799273-39799406	-
chr17	39804627	39804734	17:39804627-39804734	-
chr17	39805593	39805762	17:39805593-39805762	-
chr17	39813701	39814012	17:39813701-39814012	-
chr17	39814140	39814260	17:39814140-39814260	-
chr17	39814362	39814571	17:39814362-39814571	-
chr17	39818763	39818863	17:39818763-39818863	-
chr17	39819377	39819490	17:39819377-39819490	-
chr17	39841821	39841921	17:39841821-39841921	ENSG00000264663,ENSG00000226117
chr17	39842160	39842311	17:39842160-39842311	ENSG00000264663,ENSG00000226117
chr17	39849045	39849145	17:39849045-39849145	ENSG00000264663,ENSG00000226117
chr17	39864134	39864245	17:39864134-39864245	ENSG00000161405,ENSG00000186075
chr17	39864897	39865059	17:39864897-39865059	ENSG00000161405,ENSG00000186075
chr17	39865103	39865203	17:39865103-39865203	ENSG00000161405,ENSG00000186075
chr17	39903916	39904072	17:39903916-39904072	ENSG00000073605
chr17	39926663	39927219	17:39926663-39927219	ENSG00000073605,ENSG00000172057,ENSG00000204913,ENSG00000264968
chr17	39927270	39927811	17:39927270-39927811	ENSG00000073605,ENSG00000172057,ENSG00000204913,ENSG00000264968
chr17	39927916	39928119	17:39927916-39928119	ENSG00000073605,ENSG00000172057,ENSG00000204913,ENSG00000264968
chr17	39939736	39939842	17:39939736-39939842	ENSG00000073605,ENSG00000172057,ENSG00000204913,ENSG00000264968
chr17	39952442	39953562	17:39952442-39953562	ENSG00000073605,ENSG00000172057,ENSG00000204913,ENSG00000264968,ENSG00000167914
chr17	39953719	39953979	17:39953719-39953979	ENSG00000204913,ENSG00000264968,ENSG00000167914
chr17	39954447	39954547	17:39954447-39954547	ENSG00000167914
chr17	39955979	39956172	17:39955979-39956172	ENSG00000167914,ENSG00000108344
chr17	39977129	39977229	17:39977129-39977229	ENSG00000167914,ENSG00000108344
chr17	39979401	39979501	17:39979401-39979501	ENSG00000167914,ENSG00000108344
chr17	39979891	39980964	17:39979891-39980964	ENSG00000167914,ENSG00000108344
chr17	40013829	40014004	17:40013829-40014004	ENSG00000265799,ENSG00000108342,ENSG00000283721,ENSG00000238793
chr17	40027164	40027385	17:40027164-40027385	ENSG00000265799,ENSG00000108342,ENSG00000008838,ENSG00000283721,ENSG00000238793
chr17	40043976	40044091	17:40043976-40044091	ENSG00000008838,ENSG00000283721,ENSG00000238793
chr17	40049879	40049979	17:40049879-40049979	ENSG00000008838
chr17	40054345	40054619	17:40054345-40054619	ENSG00000008838
chr17	40060237	40060373	17:40060237-40060373	ENSG00000008838,ENSG00000126351
chr17	40061333	40061538	17:40061333-40061538	ENSG00000008838,ENSG00000126351
chr17	40062795	40063046	17:40062795-40063046	ENSG00000008838,ENSG00000126351
chr17	40063250	40063531	17:40063250-40063531	ENSG00000008838,ENSG00000126351
chr17	40063782	40063949	17:40063782-40063949	ENSG00000008838,ENSG00000126351
chr17	40064244	40064363	17:40064244-40064363	ENSG00000008838,ENSG00000126351
chr17	40064826	40064935	17:40064826-40064935	ENSG00000008838,ENSG00000126351
chr17	40065861	40066032	17:40065861-40066032	ENSG00000126351
chr17	40067313	40067462	17:40067313-40067462	ENSG00000008838,ENSG00000126351
chr17	40068307	40068434	17:40068307-40068434	ENSG00000126351
chr17	40068585	40068685	17:40068585-40068685	ENSG00000126351
chr17	40068886	40069139	17:40068886-40069139	ENSG00000008838,ENSG00000126351
chr17	40070011	40070111	17:40070011-40070111	-
chr17	40072492	40072593	17:40072492-40072593	ENSG00000126351
chr17	40072659	40072796	17:40072659-40072796	ENSG00000126351
chr17	40073240	40073340	17:40073240-40073340	ENSG00000126351
chr17	40074014	40074144	17:40074014-40074144	ENSG00000126351
chr17	40075331	40075493	17:40075331-40075493	ENSG00000126351
chr17	40076401	40076501	17:40076401-40076501	ENSG00000126351
chr17	40078287	40078423	17:40078287-40078423	ENSG00000126351
chr17	40083864	40083964	17:40083864-40083964	-
chr17	40086587	40086761	17:40086587-40086761	-
chr17	40094499	40094599	17:40094499-40094599	-
chr17	40095434	40095547	17:40095434-40095547	-
chr17	40095824	40096029	17:40095824-40096029	-
chr17	40096237	40096586	17:40096237-40096586	ENSG00000126368
chr17	40098651	40098752	17:40098651-40098752	ENSG00000126368
chr17	40098970	40099620	17:40098970-40099620	ENSG00000126368
chr17	40099826	40099926	17:40099826-40099926	-
chr17	40100225	40100562	17:40100225-40100562	ENSG00000126368
chr17	40100630	40101025	17:40100630-40101025	ENSG00000126368
chr17	40101216	40101387	17:40101216-40101387	ENSG00000126368
chr17	40101597	40101697	17:40101597-40101697	ENSG00000126368
chr17	40104557	40104657	17:40104557-40104657	ENSG00000126368
chr17	40104826	40104926	17:40104826-40104926	ENSG00000126368
chr17	40105414	40105514	17:40105414-40105514	ENSG00000126368
chr17	40107240	40107392	17:40107240-40107392	ENSG00000126368
chr17	40107629	40107757	17:40107629-40107757	ENSG00000126368
chr17	40108054	40108640	17:40108054-40108640	ENSG00000126368
chr17	40111415	40111515	17:40111415-40111515	ENSG00000279199,ENSG00000284144
chr17	40111638	40111849	17:40111638-40111849	ENSG00000279199
chr17	40111882	40112036	17:40111882-40112036	ENSG00000279199
chr17	40112894	40112994	17:40112894-40112994	ENSG00000279199
chr17	40113083	40113627	17:40113083-40113627	ENSG00000265799,ENSG00000283721,ENSG00000238793,ENSG00000279199,ENSG00000188895,ENSG00000108349,ENSG00000284144,ENSG00000108352
chr17	40113660	40113794	17:40113660-40113794	ENSG00000279199,ENSG00000284144
chr17	40119539	40119665	17:40119539-40119665	ENSG00000279199,ENSG00000188895,ENSG00000284144
chr17	40121848	40122011	17:40121848-40122011	ENSG00000279199,ENSG00000188895,ENSG00000108349,ENSG00000284144
chr17	40122330	40122526	17:40122330-40122526	ENSG00000279199,ENSG00000188895
chr17	40122625	40122804	17:40122625-40122804	ENSG00000279199,ENSG00000188895
chr17	40123055	40123236	17:40123055-40123236	ENSG00000279199,ENSG00000188895,ENSG00000284144
chr17	40123611	40123737	17:40123611-40123737	ENSG00000279199,ENSG00000188895,ENSG00000284144
chr17	40125026	40125126	17:40125026-40125126	ENSG00000188895
chr17	40131549	40131649	17:40131549-40131649	ENSG00000188895
chr17	40137923	40138023	17:40137923-40138023	ENSG00000188895,ENSG00000108349
chr17	40140163	40140321	17:40140163-40140321	ENSG00000188895,ENSG00000108349,ENSG00000284144,ENSG00000108352
chr17	40140428	40140528	17:40140428-40140528	ENSG00000108349,ENSG00000284144
chr17	40140581	40140727	17:40140581-40140727	ENSG00000108349,ENSG00000284144
chr17	40140805	40140939	17:40140805-40140939	ENSG00000108349,ENSG00000284144
chr17	40191631	40191756	17:40191631-40191756	ENSG00000108352,ENSG00000274621
chr17	40201942	40202077	17:40201942-40202077	ENSG00000108352,ENSG00000274621
chr17	40218393	40218493	17:40218393-40218493	ENSG00000171475
chr17	40218624	40218804	17:40218624-40218804	ENSG00000274621,ENSG00000171475
chr17	40219217	40219367	17:40219217-40219367	ENSG00000171475
chr17	40224931	40225031	17:40224931-40225031	ENSG00000171475
chr17	40233868	40233968	17:40233868-40233968	-
chr17	40284970	40285070	17:40284970-40285070	ENSG00000094804
chr17	40287476	40288040	17:40287476-40288040	ENSG00000094804
chr17	40289936	40290036	17:40289936-40290036	ENSG00000094804
chr17	40297690	40297791	17:40297690-40297791	ENSG00000094804
chr17	40303136	40303340	17:40303136-40303340	ENSG00000094804,ENSG00000278918
chr17	40308025	40308169	17:40308025-40308169	ENSG00000094804,ENSG00000131759,ENSG00000278918
chr17	40314691	40314908	17:40314691-40314908	ENSG00000131759,ENSG00000287644
chr17	40316224	40316324	17:40316224-40316324	ENSG00000287644
chr17	40316859	40316985	17:40316859-40316985	ENSG00000131759,ENSG00000287644
chr17	40317310	40317425	17:40317310-40317425	ENSG00000131759,ENSG00000287644
chr17	40317540	40317640	17:40317540-40317640	ENSG00000131759,ENSG00000287644
chr17	40317745	40317845	17:40317745-40317845	ENSG00000131759,ENSG00000287644
chr17	40317936	40318482	17:40317936-40318482	ENSG00000131759,ENSG00000287644
chr17	40318561	40318737	17:40318561-40318737	ENSG00000131759,ENSG00000287644
chr17	40318874	40318974	17:40318874-40318974	ENSG00000287644
chr17	40322142	40322242	17:40322142-40322242	ENSG00000131759,ENSG00000287644
chr17	40322370	40322594	17:40322370-40322594	ENSG00000131759,ENSG00000287644
chr17	40322635	40322789	17:40322635-40322789	ENSG00000131759,ENSG00000287644
chr17	40322839	40323082	17:40322839-40323082	ENSG00000131759,ENSG00000287644
chr17	40323119	40323309	17:40323119-40323309	ENSG00000131759,ENSG00000287644
chr17	40323751	40323880	17:40323751-40323880	ENSG00000131759,ENSG00000287644
chr17	40326166	40326353	17:40326166-40326353	-
chr17	40326835	40326935	17:40326835-40326935	-
chr17	40327513	40327668	17:40327513-40327668	ENSG00000131759
chr17	40332367	40332467	17:40332367-40332467	-
chr17	40332590	40332802	17:40332590-40332802	-
chr17	40333467	40333567	17:40333467-40333567	-
chr17	40335252	40335352	17:40335252-40335352	ENSG00000131759,ENSG00000265666
chr17	40336294	40336470	17:40336294-40336470	ENSG00000131759,ENSG00000265666
chr17	40338838	40339066	17:40338838-40339066	ENSG00000265666
chr17	40341109	40341592	17:40341109-40341592	ENSG00000131759,ENSG00000265666,ENSG00000278918
chr17	40341750	40341877	17:40341750-40341877	ENSG00000131759,ENSG00000265666
chr17	40342005	40342206	17:40342005-40342206	ENSG00000131759,ENSG00000265666,ENSG00000278918
chr17	40342634	40342808	17:40342634-40342808	ENSG00000131759,ENSG00000265666
chr17	40344532	40344632	17:40344532-40344632	ENSG00000265666
chr17	40345126	40345226	17:40345126-40345226	ENSG00000131759,ENSG00000265666,ENSG00000278918
chr17	40345370	40345518	17:40345370-40345518	ENSG00000131759,ENSG00000265666,ENSG00000278918
chr17	40348587	40348739	17:40348587-40348739	ENSG00000131759,ENSG00000265666,ENSG00000278918
chr17	40348897	40349069	17:40348897-40349069	ENSG00000131759,ENSG00000265666,ENSG00000278918
chr17	40349162	40349296	17:40349162-40349296	ENSG00000131759,ENSG00000265666,ENSG00000278918
chr17	40356196	40356312	17:40356196-40356312	ENSG00000278918,ENSG00000183153,ENSG00000266208
chr17	40359188	40359312	17:40359188-40359312	ENSG00000278918,ENSG00000183153,ENSG00000266208
chr17	40362718	40362849	17:40362718-40362849	ENSG00000183153,ENSG00000266208,ENSG00000264655,ENSG00000252618,ENSG00000222881
chr17	40363207	40363358	17:40363207-40363358	ENSG00000183153,ENSG00000266208,ENSG00000264655,ENSG00000252618,ENSG00000222881
chr17	40365115	40365225	17:40365115-40365225	ENSG00000183153,ENSG00000266208,ENSG00000264655,ENSG00000252618,ENSG00000278346,ENSG00000222881
chr17	40377352	40377452	17:40377352-40377452	ENSG00000264655,ENSG00000252618,ENSG00000278346,ENSG00000131747,ENSG00000222881
chr17	40380653	40380753	17:40380653-40380753	ENSG00000252618,ENSG00000278346,ENSG00000131747,ENSG00000222881
chr17	40417851	40418286	17:40417851-40418286	ENSG00000131747,ENSG00000222881,ENSG00000240125
chr17	40427056	40427206	17:40427056-40427206	ENSG00000131747,ENSG00000222881,ENSG00000240125
chr17	40444326	40444459	17:40444326-40444459	ENSG00000240125,ENSG00000141753
chr17	40446493	40446593	17:40446493-40446593	ENSG00000240125,ENSG00000141753
chr17	40447224	40447324	17:40447224-40447324	ENSG00000240125,ENSG00000141753
chr17	40449573	40449673	17:40449573-40449673	ENSG00000240125,ENSG00000141753
chr17	40449760	40449860	17:40449760-40449860	ENSG00000240125,ENSG00000141753
chr17	40452171	40452301	17:40452171-40452301	ENSG00000240125,ENSG00000141753
chr17	40452773	40452873	17:40452773-40452873	ENSG00000141753
chr17	40473819	40473919	17:40473819-40473919	ENSG00000279806,ENSG00000131746
chr17	40474523	40474641	17:40474523-40474641	ENSG00000279806,ENSG00000131746
chr17	40480099	40480199	17:40480099-40480199	ENSG00000279806,ENSG00000131746
chr17	40480257	40480357	17:40480257-40480357	ENSG00000279806,ENSG00000131746
chr17	40480532	40480632	17:40480532-40480632	ENSG00000279806,ENSG00000131746
chr17	40480687	40480816	17:40480687-40480816	ENSG00000279806,ENSG00000131746
chr17	40498107	40498282	17:40498107-40498282	ENSG00000131746
chr17	40499804	40499905	17:40499804-40499905	ENSG00000131746
chr17	40506060	40506199	17:40506060-40506199	ENSG00000131746,ENSG00000266088
chr17	40512173	40512308	17:40512173-40512308	ENSG00000266088
chr17	40513859	40513959	17:40513859-40513959	ENSG00000266088
chr17	40513997	40514163	17:40513997-40514163	ENSG00000266088
chr17	40515885	40515986	17:40515885-40515986	ENSG00000266088
chr17	40522901	40523057	17:40522901-40523057	ENSG00000266088
chr17	40533720	40533968	17:40533720-40533968	ENSG00000266088
chr17	40537632	40537732	17:40537632-40537732	-
chr17	40542427	40542527	17:40542427-40542527	-
chr17	40542754	40542896	17:40542754-40542896	-
chr17	40549907	40550007	17:40549907-40550007	-
chr17	40551727	40551987	17:40551727-40551987	-
chr17	40553536	40553666	17:40553536-40553666	-
chr17	40557537	40557702	17:40557537-40557702	-
chr17	40559440	40559628	17:40559440-40559628	-
chr17	40560203	40560303	17:40560203-40560303	ENSG00000126353
chr17	40561145	40561292	17:40561145-40561292	ENSG00000126353
chr17	40562999	40563113	17:40562999-40563113	ENSG00000126353
chr17	40564900	40565098	17:40564900-40565098	ENSG00000126353
chr17	40565422	40565525	17:40565422-40565525	ENSG00000126353
chr17	40569002	40570004	17:40569002-40570004	ENSG00000126353
chr17	40570948	40571048	17:40570948-40571048	ENSG00000126353
chr17	40582358	40582713	17:40582358-40582713	ENSG00000279775,ENSG00000264058,ENSG00000213424,ENSG00000224244,ENSG00000167916
chr17	40582829	40583025	17:40582829-40583025	ENSG00000279775
chr17	40590065	40590248	17:40590065-40590248	ENSG00000279775
chr17	40602185	40602285	17:40602185-40602285	ENSG00000279775,ENSG00000167916
chr17	40607800	40607919	17:40607800-40607919	ENSG00000279775,ENSG00000264058,ENSG00000213424,ENSG00000224244,ENSG00000167916
chr17	40610248	40610435	17:40610248-40610435	ENSG00000264058,ENSG00000213424,ENSG00000224244,ENSG00000167916,ENSG00000173908
chr17	40619304	40619464	17:40619304-40619464	ENSG00000264058,ENSG00000213424,ENSG00000224244,ENSG00000167916,ENSG00000171446,ENSG00000173908
chr17	40620014	40620114	17:40620014-40620114	ENSG00000073584,ENSG00000264058,ENSG00000213424,ENSG00000224244,ENSG00000167916,ENSG00000229028,ENSG00000171446,ENSG00000173908
chr17	40647476	40647707	17:40647476-40647707	ENSG00000073584,ENSG00000264058,ENSG00000278834,ENSG00000213424,ENSG00000224244
chr17	40647769	40647941	17:40647769-40647941	ENSG00000073584,ENSG00000264058,ENSG00000278834,ENSG00000213424,ENSG00000224244,ENSG00000167916
chr17	40648068	40648210	17:40648068-40648210	ENSG00000073584,ENSG00000264058,ENSG00000278834,ENSG00000213424
chr17	40649483	40649959	17:40649483-40649959	ENSG00000073584,ENSG00000264058,ENSG00000278834,ENSG00000213424
chr17	40733756	40733927	17:40733756-40733927	ENSG00000264058,ENSG00000213424,ENSG00000224244,ENSG00000167916,ENSG00000229028,ENSG00000204897,ENSG00000171446
chr17	40765616	40765716	17:40765616-40765716	ENSG00000264058,ENSG00000213424,ENSG00000224244,ENSG00000167916,ENSG00000229028,ENSG00000204897,ENSG00000186393,ENSG00000171446,ENSG00000173908
chr17	40818798	40818898	17:40818798-40818898	ENSG00000173908,ENSG00000264488,ENSG00000186395,ENSG00000167920,ENSG00000265359,ENSG00000187242
chr17	40818932	40819257	17:40818932-40819257	ENSG00000171446,ENSG00000173908,ENSG00000264488,ENSG00000186395,ENSG00000167920,ENSG00000265359,ENSG00000187242,ENSG00000171431
chr17	40911705	40911808	17:40911705-40911808	ENSG00000265359,ENSG00000187242,ENSG00000171431,ENSG00000234477,ENSG00000108244,ENSG00000196859,ENSG00000212900,ENSG00000226776,ENSG00000212901,ENSG00000221852,ENSG00000204887,ENSG00000221880,ENSG00000188581,ENSG00000212725,ENSG00000214518,ENSG00000212724,ENSG00000213417,ENSG00000237230,ENSG00000240871,ENSG00000287602,ENSG00000198090,ENSG00000240542,ENSG00000248807,ENSG00000239886,ENSG00000204873,ENSG00000187272,ENSG00000241595,ENSG00000198083,ENSG00000131737,ENSG00000234859,ENSG00000108417,ENSG00000171360,ENSG00000236473,ENSG00000108759,ENSG00000223125
chr17	40988228	40988342	17:40988228-40988342	ENSG00000108244,ENSG00000196859,ENSG00000204889,ENSG00000212899,ENSG00000212900,ENSG00000226776,ENSG00000212901,ENSG00000221852,ENSG00000204887,ENSG00000221880,ENSG00000188581,ENSG00000212725,ENSG00000214518,ENSG00000212724,ENSG00000213417,ENSG00000237230,ENSG00000240871,ENSG00000287602,ENSG00000204880,ENSG00000251439,ENSG00000240542,ENSG00000239886
chr17	41111115	41111287	17:41111115-41111287	ENSG00000212901,ENSG00000221852,ENSG00000204887,ENSG00000221880,ENSG00000188581,ENSG00000212725,ENSG00000214518,ENSG00000212724,ENSG00000213417,ENSG00000237230,ENSG00000240871,ENSG00000287602,ENSG00000204880,ENSG00000241241,ENSG00000212722,ENSG00000212721,ENSG00000213416,ENSG00000198090,ENSG00000198271,ENSG00000244537,ENSG00000198443,ENSG00000251439,ENSG00000240542,ENSG00000248807,ENSG00000239886,ENSG00000204873,ENSG00000187272,ENSG00000241595
chr17	41111324	41111424	17:41111324-41111424	ENSG00000212901,ENSG00000221852,ENSG00000204887,ENSG00000221880,ENSG00000188581,ENSG00000212725,ENSG00000214518,ENSG00000212724,ENSG00000213417,ENSG00000237230,ENSG00000240871,ENSG00000287602,ENSG00000204880,ENSG00000241241,ENSG00000212722,ENSG00000212721,ENSG00000213416,ENSG00000198090,ENSG00000198271,ENSG00000244537,ENSG00000198443,ENSG00000251439,ENSG00000240542,ENSG00000248807,ENSG00000239886,ENSG00000204873,ENSG00000187272,ENSG00000241595
chr17	41160216	41160386	17:41160216-41160386	ENSG00000212901,ENSG00000221852,ENSG00000204887,ENSG00000221880,ENSG00000188581,ENSG00000212725,ENSG00000214518,ENSG00000212724,ENSG00000213417,ENSG00000237230,ENSG00000240871,ENSG00000287602,ENSG00000204880,ENSG00000213416,ENSG00000198090,ENSG00000198271,ENSG00000171396,ENSG00000196156,ENSG00000244537,ENSG00000198443,ENSG00000251439,ENSG00000240542,ENSG00000248807,ENSG00000239886,ENSG00000204873,ENSG00000187272,ENSG00000241595
chr17	41289844	41289983	17:41289844-41289983	ENSG00000212901,ENSG00000221852,ENSG00000204887,ENSG00000221880,ENSG00000188581,ENSG00000212725,ENSG00000212724,ENSG00000213417,ENSG00000237230,ENSG00000198090,ENSG00000198271,ENSG00000244537,ENSG00000198443,ENSG00000251439,ENSG00000240542,ENSG00000248807,ENSG00000239886,ENSG00000204873,ENSG00000187272,ENSG00000241595,ENSG00000198083,ENSG00000212659,ENSG00000229351,ENSG00000180386,ENSG00000237183,ENSG00000186860,ENSG00000131738,ENSG00000131737,ENSG00000094796,ENSG00000234859,ENSG00000108417,ENSG00000171360,ENSG00000236473
chr17	41308261	41309275	17:41308261-41309275	ENSG00000187242,ENSG00000171431,ENSG00000234477,ENSG00000108244,ENSG00000196859,ENSG00000212900,ENSG00000226776,ENSG00000212901,ENSG00000221852,ENSG00000204887,ENSG00000221880,ENSG00000188581,ENSG00000212725,ENSG00000214518,ENSG00000212724,ENSG00000213417,ENSG00000237230,ENSG00000240871,ENSG00000287602,ENSG00000204880,ENSG00000241241,ENSG00000198090,ENSG00000198271,ENSG00000244537,ENSG00000198443,ENSG00000251439,ENSG00000240542,ENSG00000248807,ENSG00000239886,ENSG00000204873,ENSG00000187272,ENSG00000241595,ENSG00000198083,ENSG00000212659,ENSG00000229351,ENSG00000180386,ENSG00000237183,ENSG00000212658,ENSG00000212657,ENSG00000186860,ENSG00000233014,ENSG00000006059,ENSG00000131738,ENSG00000131737,ENSG00000094796,ENSG00000234859,ENSG00000225438,ENSG00000108417,ENSG00000171360,ENSG00000236473,ENSG00000108759,ENSG00000223125,ENSG00000197079
chr17	41328489	41328616	17:41328489-41328616	ENSG00000171431,ENSG00000108244,ENSG00000204887,ENSG00000221880,ENSG00000188581,ENSG00000212725,ENSG00000214518,ENSG00000212724,ENSG00000213417,ENSG00000237230,ENSG00000240871,ENSG00000198443,ENSG00000251439,ENSG00000240542,ENSG00000248807,ENSG00000239886,ENSG00000204873,ENSG00000187272,ENSG00000241595,ENSG00000198083,ENSG00000212659,ENSG00000180386,ENSG00000186860,ENSG00000233014,ENSG00000108516,ENSG00000006059,ENSG00000131738,ENSG00000131737,ENSG00000094796,ENSG00000234859,ENSG00000225438,ENSG00000108417,ENSG00000171360,ENSG00000236473,ENSG00000108759,ENSG00000223125
chr17	41329393	41329644	17:41329393-41329644	ENSG00000204887,ENSG00000221880,ENSG00000214518,ENSG00000212724,ENSG00000198443,ENSG00000251439,ENSG00000240542,ENSG00000248807,ENSG00000239886,ENSG00000204873,ENSG00000187272,ENSG00000241595,ENSG00000198083,ENSG00000212659,ENSG00000186860,ENSG00000233014,ENSG00000108516,ENSG00000006059,ENSG00000131738,ENSG00000131737,ENSG00000094796,ENSG00000234859,ENSG00000225438,ENSG00000108417,ENSG00000171360,ENSG00000236473
chr17	41331683	41331785	17:41331683-41331785	ENSG00000171431,ENSG00000108244,ENSG00000212901,ENSG00000221852,ENSG00000204887,ENSG00000221880,ENSG00000188581,ENSG00000212725,ENSG00000214518,ENSG00000212724,ENSG00000213417,ENSG00000237230,ENSG00000240871,ENSG00000198090,ENSG00000198443,ENSG00000251439,ENSG00000240542,ENSG00000248807,ENSG00000239886,ENSG00000204873,ENSG00000187272,ENSG00000241595,ENSG00000198083,ENSG00000212659,ENSG00000229351,ENSG00000186860,ENSG00000233014,ENSG00000108516,ENSG00000006059,ENSG00000131738,ENSG00000131737,ENSG00000094796,ENSG00000234859,ENSG00000225438,ENSG00000108417,ENSG00000171360,ENSG00000236473,ENSG00000108759,ENSG00000223125
chr17	41337594	41337694	17:41337594-41337694	ENSG00000108244,ENSG00000204887,ENSG00000221880,ENSG00000237230,ENSG00000198443,ENSG00000251439,ENSG00000240542,ENSG00000248807,ENSG00000239886,ENSG00000204873,ENSG00000187272,ENSG00000241595,ENSG00000198083,ENSG00000212659,ENSG00000186860,ENSG00000108516,ENSG00000006059,ENSG00000131738,ENSG00000131737,ENSG00000094796,ENSG00000234859,ENSG00000225438,ENSG00000108417,ENSG00000171360,ENSG00000236473,ENSG00000108759,ENSG00000223125
chr17	41338949	41339176	17:41338949-41339176	ENSG00000108244,ENSG00000204887,ENSG00000221880,ENSG00000237230,ENSG00000198443,ENSG00000251439,ENSG00000240542,ENSG00000248807,ENSG00000239886,ENSG00000204873,ENSG00000187272,ENSG00000241595,ENSG00000198083,ENSG00000212659,ENSG00000186860,ENSG00000108516,ENSG00000006059,ENSG00000131738,ENSG00000131737,ENSG00000094796,ENSG00000234859,ENSG00000225438,ENSG00000108417,ENSG00000171360,ENSG00000236473,ENSG00000108759,ENSG00000223125
chr17	41339210	41339462	17:41339210-41339462	ENSG00000187242,ENSG00000171431,ENSG00000108244,ENSG00000196859,ENSG00000226776,ENSG00000212901,ENSG00000221852,ENSG00000204887,ENSG00000221880,ENSG00000188581,ENSG00000212725,ENSG00000214518,ENSG00000212724,ENSG00000213417,ENSG00000237230,ENSG00000240871,ENSG00000287602,ENSG00000198271,ENSG00000244537,ENSG00000198443,ENSG00000251439,ENSG00000240542,ENSG00000248807,ENSG00000239886,ENSG00000204873,ENSG00000187272,ENSG00000241595,ENSG00000198083,ENSG00000212659,ENSG00000229351,ENSG00000180386,ENSG00000186860,ENSG00000233014,ENSG00000108516,ENSG00000006059,ENSG00000131738,ENSG00000131737,ENSG00000094796,ENSG00000234859,ENSG00000225438,ENSG00000108417,ENSG00000171360,ENSG00000236473,ENSG00000108759,ENSG00000223125
chr17	41492098	41492280	17:41492098-41492280	ENSG00000094796,ENSG00000234859,ENSG00000225438,ENSG00000108417,ENSG00000171360,ENSG00000236473,ENSG00000108759,ENSG00000223125,ENSG00000197079,ENSG00000126337,ENSG00000229732,ENSG00000283796
chr17	41496728	41496828	17:41496728-41496828	ENSG00000094796,ENSG00000234859,ENSG00000225438,ENSG00000108417,ENSG00000171360,ENSG00000236473,ENSG00000108759,ENSG00000223125,ENSG00000197079,ENSG00000126337,ENSG00000171401,ENSG00000229732,ENSG00000171346,ENSG00000283796
chr17	41499935	41500085	17:41499935-41500085	ENSG00000094796,ENSG00000225438,ENSG00000108417,ENSG00000171360,ENSG00000236473,ENSG00000108759,ENSG00000223125,ENSG00000197079,ENSG00000126337,ENSG00000171401,ENSG00000229732,ENSG00000171346,ENSG00000283796
chr17	41528599	41528699	17:41528599-41528699	ENSG00000229351,ENSG00000171346,ENSG00000283796,ENSG00000171345
chr17	41548619	41548786	17:41548619-41548786	ENSG00000234859,ENSG00000225438,ENSG00000108417,ENSG00000171360,ENSG00000236473,ENSG00000108759,ENSG00000223125,ENSG00000171346,ENSG00000283796,ENSG00000171345,ENSG00000226629,ENSG00000171403,ENSG00000186832
chr17	41548939	41549082	17:41548939-41549082	ENSG00000265359,ENSG00000187242,ENSG00000094796,ENSG00000234859,ENSG00000225438,ENSG00000108417,ENSG00000171360,ENSG00000236473,ENSG00000108759,ENSG00000223125,ENSG00000197079,ENSG00000171346,ENSG00000283796,ENSG00000171345,ENSG00000226629,ENSG00000171403,ENSG00000186832,ENSG00000128422
chr17	41587913	41588013	17:41587913-41588013	ENSG00000171403,ENSG00000186847,ENSG00000186832,ENSG00000128422
chr17	41630220	41630340	17:41630220-41630340	ENSG00000273709,ENSG00000275616,ENSG00000171403,ENSG00000186832,ENSG00000128422,ENSG00000214514
chr17	41648343	41648873	17:41648343-41648873	ENSG00000173908,ENSG00000264488,ENSG00000265359,ENSG00000187242,ENSG00000171431,ENSG00000108244,ENSG00000212725,ENSG00000212724,ENSG00000225438,ENSG00000108417,ENSG00000171360,ENSG00000108759,ENSG00000223125,ENSG00000283796,ENSG00000226629,ENSG00000171403,ENSG00000186832,ENSG00000128422,ENSG00000214514
chr17	41662626	41662726	17:41662626-41662726	ENSG00000264488,ENSG00000265359,ENSG00000187242,ENSG00000171403,ENSG00000186832,ENSG00000128422,ENSG00000278954
chr17	41662798	41662898	17:41662798-41662898	ENSG00000264488,ENSG00000265359,ENSG00000187242,ENSG00000171403,ENSG00000186832,ENSG00000128422,ENSG00000278954
chr17	41664532	41664645	17:41664532-41664645	ENSG00000173908,ENSG00000264488,ENSG00000265359,ENSG00000187242,ENSG00000171431,ENSG00000171403,ENSG00000186832,ENSG00000128422,ENSG00000278954
chr17	41665973	41666361	17:41665973-41666361	ENSG00000173908,ENSG00000264488,ENSG00000265359,ENSG00000187242,ENSG00000171431,ENSG00000171403,ENSG00000186832,ENSG00000128422,ENSG00000278954
chr17	41666947	41667262	17:41666947-41667262	ENSG00000173908,ENSG00000264488,ENSG00000265359,ENSG00000187242,ENSG00000171431,ENSG00000171403,ENSG00000186832,ENSG00000278954
chr17	41674129	41674229	17:41674129-41674229	ENSG00000278954
chr17	41679276	41679625	17:41679276-41679625	-
chr17	41682648	41682748	17:41682648-41682748	ENSG00000173812
chr17	41683777	41683877	17:41683777-41683877	ENSG00000173812
chr17	41683923	41684028	17:41683923-41684028	ENSG00000173812
chr17	41687946	41688195	17:41687946-41688195	ENSG00000173812
chr17	41688390	41689023	17:41688390-41689023	ENSG00000173812,ENSG00000184502,ENSG00000201920
chr17	41689167	41689605	17:41689167-41689605	ENSG00000173812,ENSG00000184502,ENSG00000201920
chr17	41689843	41689943	17:41689843-41689943	ENSG00000173812
chr17	41694958	41695058	17:41694958-41695058	ENSG00000184502,ENSG00000201920
chr17	41727379	41727479	17:41727379-41727479	ENSG00000184502,ENSG00000173805,ENSG00000201920,ENSG00000239542
chr17	41734142	41734309	17:41734142-41734309	ENSG00000184502,ENSG00000173805,ENSG00000201920,ENSG00000239542
chr17	41775536	41775653	17:41775536-41775653	ENSG00000173801
chr17	41775749	41775898	17:41775749-41775898	ENSG00000173801
chr17	41776118	41776218	17:41776118-41776218	ENSG00000173801
chr17	41777190	41777379	17:41777190-41777379	ENSG00000173801
chr17	41777519	41777619	17:41777519-41777619	ENSG00000173801
chr17	41777655	41777799	17:41777655-41777799	ENSG00000173801
chr17	41786408	41786572	17:41786408-41786572	ENSG00000173801
chr17	41786686	41786946	17:41786686-41786946	ENSG00000184502,ENSG00000173801,ENSG00000161594
chr17	41801877	41802030	17:41801877-41802030	ENSG00000201920,ENSG00000239542,ENSG00000141696,ENSG00000141756,ENSG00000161594
chr17	41811619	41811821	17:41811619-41811821	ENSG00000141696,ENSG00000141756,ENSG00000141698,ENSG00000161594,ENSG00000259623
chr17	41820966	41821066	17:41820966-41821066	ENSG00000141696,ENSG00000141756,ENSG00000141698,ENSG00000161594,ENSG00000259623
chr17	41828542	41828642	17:41828542-41828642	ENSG00000141756,ENSG00000141698,ENSG00000161594,ENSG00000259623
chr17	41864711	41865006	17:41864711-41865006	ENSG00000141698,ENSG00000161594,ENSG00000259623,ENSG00000178502,ENSG00000274630
chr17	41865308	41865565	17:41865308-41865565	ENSG00000141698,ENSG00000161594,ENSG00000259623,ENSG00000178502,ENSG00000131473,ENSG00000274630
chr17	41882450	41882550	17:41882450-41882550	ENSG00000161594,ENSG00000259623
chr17	41893508	41893608	17:41893508-41893608	ENSG00000161594,ENSG00000259623
chr17	41915283	41915383	17:41915283-41915383	ENSG00000131473
chr17	41918076	41918176	17:41918076-41918176	ENSG00000131473
chr17	41918730	41919274	17:41918730-41919274	ENSG00000161594,ENSG00000259623,ENSG00000131473
chr17	41919323	41919611	17:41919323-41919611	ENSG00000131473
chr17	41930320	41930420	17:41930320-41930420	ENSG00000131473,ENSG00000204815
chr17	41930459	41930655	17:41930459-41930655	ENSG00000131473,ENSG00000204815
chr17	41930695	41930795	17:41930695-41930795	ENSG00000131473,ENSG00000204815
chr17	41935142	41935242	17:41935142-41935242	ENSG00000131473,ENSG00000204815
chr17	41964039	41964139	17:41964039-41964139	ENSG00000173786
chr17	41966284	41966981	17:41966284-41966981	ENSG00000173786,ENSG00000168259
chr17	41967107	41967238	17:41967107-41967238	ENSG00000173786,ENSG00000168259
chr17	41968414	41968535	17:41968414-41968535	ENSG00000173786,ENSG00000168259
chr17	41970905	41971005	17:41970905-41971005	ENSG00000173786
chr17	42017250	42017650	17:42017250-42017650	ENSG00000168259,ENSG00000168256
chr17	42019930	42020223	17:42019930-42020223	ENSG00000168259,ENSG00000168256,ENSG00000187595
chr17	42024867	42025023	17:42024867-42025023	ENSG00000168259,ENSG00000168256,ENSG00000187595
chr17	42050487	42050698	17:42050487-42050698	ENSG00000187595,ENSG00000267221
chr17	42094117	42094217	17:42094117-42094217	ENSG00000187595
chr17	42102336	42108016	17:42102336-42108016	ENSG00000168256,ENSG00000187595,ENSG00000108771,ENSG00000108773
chr17	42108710	42108937	17:42108710-42108937	ENSG00000187595,ENSG00000108771,ENSG00000108773
chr17	42112400	42112501	17:42112400-42112501	ENSG00000168256,ENSG00000187595,ENSG00000108771,ENSG00000108773
chr17	42112607	42113086	17:42112607-42113086	ENSG00000168259,ENSG00000168256,ENSG00000187595,ENSG00000108771,ENSG00000108773,ENSG00000260325
chr17	42119710	42119833	17:42119710-42119833	ENSG00000168256,ENSG00000187595,ENSG00000108771,ENSG00000108773,ENSG00000260325
chr17	42121323	42121513	17:42121323-42121513	ENSG00000108773,ENSG00000267261,ENSG00000260325,ENSG00000108774
chr17	42126823	42126940	17:42126823-42126940	ENSG00000108773,ENSG00000267261,ENSG00000260325,ENSG00000108774
chr17	42127115	42127227	17:42127115-42127227	ENSG00000108773,ENSG00000267261,ENSG00000260325,ENSG00000108774
chr17	42133053	42133159	17:42133053-42133159	ENSG00000267261,ENSG00000260325,ENSG00000108774
chr17	42135429	42135529	17:42135429-42135529	ENSG00000267261,ENSG00000108774,ENSG00000267658
chr17	42141632	42141732	17:42141632-42141732	ENSG00000275219,ENSG00000108774,ENSG00000267658
chr17	42154698	42154811	17:42154698-42154811	ENSG00000267261,ENSG00000108774,ENSG00000267658
chr17	42154874	42155274	17:42154874-42155274	ENSG00000089558,ENSG00000267261,ENSG00000108774,ENSG00000267658
chr17	42155441	42155605	17:42155441-42155605	ENSG00000108774,ENSG00000267658
chr17	42166586	42166693	17:42166586-42166693	-
chr17	42181153	42181381	17:42181153-42181381	ENSG00000161610,ENSG00000089558
chr17	42183720	42183925	17:42183720-42183925	ENSG00000167925,ENSG00000161610,ENSG00000089558
chr17	42184008	42184457	17:42184008-42184457	ENSG00000167925,ENSG00000161610,ENSG00000089558
chr17	42184523	42184649	17:42184523-42184649	ENSG00000167925,ENSG00000161610,ENSG00000089558
chr17	42185590	42185810	17:42185590-42185810	ENSG00000167925,ENSG00000161610,ENSG00000089558
chr17	42187839	42187946	17:42187839-42187946	ENSG00000167925,ENSG00000161610,ENSG00000089558
chr17	42194052	42194152	17:42194052-42194152	ENSG00000167925,ENSG00000161610
chr17	42194354	42194659	17:42194354-42194659	ENSG00000167925,ENSG00000161610
chr17	42245627	42245746	17:42245627-42245746	ENSG00000267758,ENSG00000280295
chr17	42248678	42248916	17:42248678-42248916	ENSG00000236194,ENSG00000267758,ENSG00000280295,ENSG00000173757
chr17	42249050	42249150	17:42249050-42249150	ENSG00000267758,ENSG00000280295
chr17	42268806	42268906	17:42268806-42268906	ENSG00000236194,ENSG00000267758,ENSG00000280295
chr17	42275805	42275905	17:42275805-42275905	ENSG00000126561,ENSG00000278829,ENSG00000236194,ENSG00000267758,ENSG00000280295,ENSG00000173757
chr17	42276006	42276512	17:42276006-42276512	ENSG00000126561,ENSG00000278829,ENSG00000236194,ENSG00000267758,ENSG00000280295,ENSG00000173757
chr17	42277222	42277329	17:42277222-42277329	ENSG00000126561,ENSG00000278829,ENSG00000236194,ENSG00000267758,ENSG00000280295,ENSG00000173757
chr17	42282611	42282757	17:42282611-42282757	ENSG00000126561,ENSG00000278829,ENSG00000173757
chr17	42286097	42286197	17:42286097-42286197	ENSG00000126561
chr17	42288312	42288805	17:42288312-42288805	ENSG00000126561,ENSG00000278829,ENSG00000267758,ENSG00000280295,ENSG00000173757
chr17	42289279	42289379	17:42289279-42289379	ENSG00000126561
chr17	42311638	42311757	17:42311638-42311757	ENSG00000126561
chr17	42312264	42312457	17:42312264-42312457	ENSG00000168610,ENSG00000126561
chr17	42315397	42315533	17:42315397-42315533	-
chr17	42316631	42316776	17:42316631-42316776	-
chr17	42320002	42320263	17:42320002-42320263	ENSG00000168610
chr17	42322410	42322583	17:42322410-42322583	-
chr17	42334395	42334495	17:42334395-42334495	-
chr17	42337492	42337688	17:42337492-42337688	-
chr17	42349307	42349912	17:42349307-42349912	-
chr17	42358861	42359034	17:42358861-42359034	-
chr17	42376628	42376728	17:42376628-42376728	ENSG00000168610
chr17	42384101	42384261	17:42384101-42384261	ENSG00000168610
chr17	42388319	42388975	17:42388319-42388975	ENSG00000168610
chr17	42389020	42389186	17:42389020-42389186	ENSG00000168610
chr17	42389282	42389382	17:42389282-42389382	ENSG00000168610
chr17	42392999	42393255	17:42392999-42393255	ENSG00000168610
chr17	42395165	42395332	17:42395165-42395332	ENSG00000278591
chr17	42404902	42405011	17:42404902-42405011	-
chr17	42405110	42405210	17:42405110-42405210	-
chr17	42406044	42406250	17:42406044-42406250	-
chr17	42407525	42407731	17:42407525-42407731	-
chr17	42409565	42409787	17:42409565-42409787	-
chr17	42421456	42421556	17:42421456-42421556	ENSG00000238704,ENSG00000177469
chr17	42423202	42423494	17:42423202-42423494	ENSG00000267222,ENSG00000238704,ENSG00000177469
chr17	42426502	42426602	17:42426502-42426602	ENSG00000267222,ENSG00000238704,ENSG00000177469
chr17	42453605	42453705	17:42453605-42453705	ENSG00000264314,ENSG00000033627,ENSG00000238704
chr17	42458376	42458606	17:42458376-42458606	ENSG00000033627,ENSG00000238704
chr17	42458734	42459063	17:42458734-42459063	ENSG00000267222,ENSG00000264314,ENSG00000033627,ENSG00000238704
chr17	42459900	42460039	17:42459900-42460039	ENSG00000267222,ENSG00000264314,ENSG00000033627,ENSG00000238704
chr17	42469716	42472378	17:42469716-42472378	ENSG00000267222,ENSG00000264314,ENSG00000033627,ENSG00000238704
chr17	42484595	42484715	17:42484595-42484715	ENSG00000267222,ENSG00000264314,ENSG00000033627,ENSG00000238704
chr17	42511639	42511825	17:42511639-42511825	ENSG00000283929,ENSG00000267632,ENSG00000267222,ENSG00000264314,ENSG00000033627
chr17	42513015	42513115	17:42513015-42513115	ENSG00000283929,ENSG00000267632,ENSG00000267222,ENSG00000264314,ENSG00000033627
chr17	42520008	42520119	17:42520008-42520119	ENSG00000283929,ENSG00000267222,ENSG00000033627
chr17	42521231	42521331	17:42521231-42521331	ENSG00000283929,ENSG00000033627
chr17	42521900	42522007	17:42521900-42522007	ENSG00000283929,ENSG00000267222,ENSG00000264314,ENSG00000033627
chr17	42524312	42524412	17:42524312-42524412	ENSG00000283929,ENSG00000267222,ENSG00000264314,ENSG00000033627
chr17	42527335	42527493	17:42527335-42527493	ENSG00000267185,ENSG00000267222,ENSG00000033627
chr17	42530119	42530219	17:42530119-42530219	ENSG00000266929,ENSG00000108784,ENSG00000267185
chr17	42530351	42530451	17:42530351-42530451	ENSG00000266929,ENSG00000108784,ENSG00000267185
chr17	42531926	42532259	17:42531926-42532259	ENSG00000266929,ENSG00000108784,ENSG00000267185
chr17	42532762	42532862	17:42532762-42532862	ENSG00000266929,ENSG00000108784,ENSG00000267185
chr17	42534239	42534365	17:42534239-42534365	ENSG00000266929,ENSG00000108784,ENSG00000267185
chr17	42534703	42534865	17:42534703-42534865	ENSG00000266929,ENSG00000108784,ENSG00000267185
chr17	42536141	42536439	17:42536141-42536439	ENSG00000108786,ENSG00000266962,ENSG00000108785,ENSG00000266929,ENSG00000108784,ENSG00000267185
chr17	42536516	42536821	17:42536516-42536821	ENSG00000108786,ENSG00000266962,ENSG00000108785,ENSG00000266929,ENSG00000108784,ENSG00000267185
chr17	42536931	42537104	17:42536931-42537104	ENSG00000108785,ENSG00000266929,ENSG00000108784,ENSG00000267185
chr17	42538796	42538896	17:42538796-42538896	ENSG00000108785,ENSG00000266929,ENSG00000108784,ENSG00000267185
chr17	42548317	42548496	17:42548317-42548496	ENSG00000108786,ENSG00000266962,ENSG00000108785,ENSG00000108784
chr17	42554087	42554187	17:42554087-42554187	ENSG00000108786,ENSG00000266962,ENSG00000108785
chr17	42554631	42555018	17:42554631-42555018	ENSG00000068120,ENSG00000108786,ENSG00000266962,ENSG00000108785,ENSG00000108784
chr17	42561517	42561617	17:42561517-42561617	ENSG00000108788,ENSG00000068120
chr17	42561908	42562108	17:42561908-42562108	ENSG00000108788,ENSG00000068120,ENSG00000108786,ENSG00000266962
chr17	42562368	42562522	17:42562368-42562522	ENSG00000108788,ENSG00000068120
chr17	42566766	42567477	17:42566766-42567477	ENSG00000287710,ENSG00000131470,ENSG00000108788,ENSG00000068120
chr17	42572079	42572179	17:42572079-42572179	ENSG00000278048,ENSG00000287710,ENSG00000131470,ENSG00000108788,ENSG00000068120
chr17	42575653	42575755	17:42575653-42575755	ENSG00000280183,ENSG00000287710,ENSG00000131470,ENSG00000108788
chr17	42577484	42577657	17:42577484-42577657	ENSG00000287710,ENSG00000131470
chr17	42577701	42577975	17:42577701-42577975	ENSG00000267132,ENSG00000267189,ENSG00000280183,ENSG00000287710,ENSG00000131470,ENSG00000108788
chr17	42578108	42578670	17:42578108-42578670	ENSG00000280183,ENSG00000287710,ENSG00000131470,ENSG00000108788
chr17	42584634	42584734	17:42584634-42584734	ENSG00000280183,ENSG00000141699,ENSG00000287710,ENSG00000131470
chr17	42605967	42606067	17:42605967-42606067	ENSG00000131462,ENSG00000280183,ENSG00000141699
chr17	42606769	42608823	17:42606769-42608823	ENSG00000267132,ENSG00000267189,ENSG00000131462,ENSG00000280183,ENSG00000141699
chr17	42608947	42609048	17:42608947-42609048	ENSG00000267132,ENSG00000267189,ENSG00000131462,ENSG00000280183,ENSG00000141699
chr17	42609141	42609835	17:42609141-42609835	ENSG00000037042,ENSG00000267132,ENSG00000267189,ENSG00000131462,ENSG00000280183,ENSG00000141699
chr17	42670254	42670364	17:42670254-42670364	ENSG00000267042,ENSG00000068137,ENSG00000037042,ENSG00000267132,ENSG00000267189
chr17	42670760	42670860	17:42670760-42670860	ENSG00000267042,ENSG00000068137,ENSG00000037042,ENSG00000267132,ENSG00000267189
chr17	42673954	42674095	17:42673954-42674095	ENSG00000267042,ENSG00000068137,ENSG00000037042,ENSG00000267132,ENSG00000267189
chr17	42674328	42674546	17:42674328-42674546	ENSG00000267042,ENSG00000068137,ENSG00000037042,ENSG00000267132,ENSG00000267189
chr17	42676391	42676538	17:42676391-42676538	ENSG00000108797,ENSG00000267042,ENSG00000184451,ENSG00000068137,ENSG00000037042,ENSG00000267132,ENSG00000267189
chr17	42676857	42677026	17:42676857-42677026	ENSG00000108797,ENSG00000267042,ENSG00000184451,ENSG00000068137,ENSG00000037042,ENSG00000267132,ENSG00000267189
chr17	42677069	42677388	17:42677069-42677388	ENSG00000278048,ENSG00000108797,ENSG00000267042,ENSG00000184451,ENSG00000068137,ENSG00000037042,ENSG00000267132,ENSG00000267189
chr17	42677519	42677724	17:42677519-42677724	ENSG00000108797,ENSG00000267042,ENSG00000184451,ENSG00000068137,ENSG00000037042,ENSG00000267132,ENSG00000267189
chr17	42677811	42678480	17:42677811-42678480	ENSG00000108797,ENSG00000267042,ENSG00000184451,ENSG00000068137,ENSG00000037042,ENSG00000267132,ENSG00000267189
chr17	42679532	42679891	17:42679532-42679891	ENSG00000108797,ENSG00000267042,ENSG00000184451,ENSG00000068137,ENSG00000037042,ENSG00000267132,ENSG00000267189
chr17	42680033	42680133	17:42680033-42680133	ENSG00000278774,ENSG00000277903,ENSG00000267765,ENSG00000108797,ENSG00000267042,ENSG00000184451,ENSG00000068137
chr17	42681805	42681925	17:42681805-42681925	ENSG00000278774,ENSG00000277903,ENSG00000239671,ENSG00000267765,ENSG00000108797,ENSG00000267042,ENSG00000184451,ENSG00000068137,ENSG00000037042,ENSG00000267132,ENSG00000267189
chr17	42704887	42704987	17:42704887-42704987	ENSG00000239671,ENSG00000275273,ENSG00000108799,ENSG00000267765
chr17	42721199	42721299	17:42721199-42721299	ENSG00000131475,ENSG00000131477,ENSG00000197291,ENSG00000214578,ENSG00000273650,ENSG00000239671,ENSG00000275273,ENSG00000108799
chr17	42730804	42730949	17:42730804-42730949	ENSG00000278048,ENSG00000131475,ENSG00000131477,ENSG00000197291,ENSG00000214578,ENSG00000273650,ENSG00000239671,ENSG00000275273,ENSG00000108799
chr17	42731077	42731177	17:42731077-42731177	ENSG00000278048,ENSG00000126562,ENSG00000131475,ENSG00000131477,ENSG00000197291,ENSG00000214578,ENSG00000273650,ENSG00000239671,ENSG00000275273,ENSG00000108799
chr17	42736452	42736570	17:42736452-42736570	ENSG00000126562,ENSG00000131475,ENSG00000131477,ENSG00000197291,ENSG00000214578,ENSG00000273650,ENSG00000239671,ENSG00000108799
chr17	42744382	42744661	17:42744382-42744661	ENSG00000131475,ENSG00000131477,ENSG00000197291,ENSG00000214578,ENSG00000273650,ENSG00000239671,ENSG00000108799
chr17	42744803	42745169	17:42744803-42745169	ENSG00000131475,ENSG00000131477,ENSG00000197291,ENSG00000214578,ENSG00000273650,ENSG00000239671,ENSG00000108799
chr17	42763166	42763266	17:42763166-42763266	ENSG00000126562,ENSG00000131475,ENSG00000131477,ENSG00000197291,ENSG00000214578,ENSG00000273650,ENSG00000239671,ENSG00000108799
chr17	42798625	42798851	17:42798625-42798851	ENSG00000176563,ENSG00000183978,ENSG00000126562,ENSG00000131475
chr17	42824211	42824647	17:42824211-42824647	ENSG00000131467,ENSG00000278447,ENSG00000126581,ENSG00000176563,ENSG00000183978,ENSG00000126562,ENSG00000131475
chr17	42833074	42833279	17:42833074-42833279	ENSG00000212149,ENSG00000260105,ENSG00000131480,ENSG00000131467,ENSG00000278447,ENSG00000126581,ENSG00000131475
chr17	42833319	42833606	17:42833319-42833606	ENSG00000212149,ENSG00000260105,ENSG00000131480,ENSG00000131467,ENSG00000278447,ENSG00000126581,ENSG00000131475
chr17	42838219	42838319	17:42838219-42838319	ENSG00000212149,ENSG00000260105,ENSG00000131480,ENSG00000131467,ENSG00000126581
chr17	42846593	42846696	17:42846593-42846696	ENSG00000278591,ENSG00000278048,ENSG00000212149,ENSG00000131482,ENSG00000213373,ENSG00000260105,ENSG00000131471,ENSG00000131480
chr17	42886309	42886409	17:42886309-42886409	ENSG00000212149,ENSG00000131482,ENSG00000252039,ENSG00000213373,ENSG00000260105
chr17	42928655	42928837	17:42928655-42928837	ENSG00000212149,ENSG00000131482,ENSG00000213373,ENSG00000260105,ENSG00000131480
chr17	42929337	42929478	17:42929337-42929478	ENSG00000278774,ENSG00000277903,ENSG00000212149,ENSG00000131482,ENSG00000252039,ENSG00000213373,ENSG00000260105,ENSG00000131471,ENSG00000131480
chr17	42929730	42929830	17:42929730-42929830	ENSG00000278774,ENSG00000277903,ENSG00000212149,ENSG00000131482,ENSG00000252039,ENSG00000213373,ENSG00000260105,ENSG00000131471,ENSG00000131480
chr17	42964296	42964480	17:42964296-42964480	ENSG00000198863,ENSG00000267060,ENSG00000108825,ENSG00000266967,ENSG00000212149
chr17	42972125	42972292	17:42972125-42972292	ENSG00000198863,ENSG00000267060,ENSG00000108825,ENSG00000266967
chr17	42979144	42979265	17:42979144-42979265	ENSG00000198863,ENSG00000267060,ENSG00000108825,ENSG00000266967,ENSG00000212149
chr17	42980389	42980809	17:42980389-42980809	ENSG00000198863,ENSG00000267060,ENSG00000108825,ENSG00000266967
chr17	42997746	42997846	17:42997746-42997846	ENSG00000278774,ENSG00000277903,ENSG00000273709,ENSG00000275616,ENSG00000131469,ENSG00000198863,ENSG00000267060,ENSG00000108825
chr17	42998056	42998483	17:42998056-42998483	ENSG00000278774,ENSG00000277903,ENSG00000278048,ENSG00000273709,ENSG00000275616,ENSG00000240828,ENSG00000068079,ENSG00000131469,ENSG00000198863,ENSG00000267060,ENSG00000108825,ENSG00000266967,ENSG00000212149
chr17	42998548	42998677	17:42998548-42998677	ENSG00000278774,ENSG00000277903,ENSG00000273709,ENSG00000275616,ENSG00000131469,ENSG00000198863,ENSG00000108825
chr17	42998846	42998946	17:42998846-42998946	ENSG00000278774,ENSG00000277903,ENSG00000273709,ENSG00000275616,ENSG00000131469,ENSG00000198863
chr17	43002272	43002372	17:43002272-43002372	ENSG00000068079,ENSG00000131469
chr17	43005685	43005785	17:43005685-43005785	ENSG00000068079
chr17	43006794	43006894	17:43006794-43006894	ENSG00000068079
chr17	43021124	43021224	17:43021124-43021224	ENSG00000240828,ENSG00000108830,ENSG00000108828,ENSG00000068079
chr17	43021324	43021424	17:43021324-43021424	ENSG00000274062,ENSG00000240828,ENSG00000108830,ENSG00000108828,ENSG00000068079
chr17	43021942	43022201	17:43021942-43022201	ENSG00000274062,ENSG00000240828,ENSG00000108830,ENSG00000108828,ENSG00000068079
chr17	43022262	43022577	17:43022262-43022577	ENSG00000274062,ENSG00000240828,ENSG00000108830,ENSG00000108828,ENSG00000068079
chr17	43024562	43024710	17:43024562-43024710	ENSG00000274062,ENSG00000240828,ENSG00000108830,ENSG00000108828,ENSG00000068079
chr17	43024786	43024976	17:43024786-43024976	ENSG00000240828,ENSG00000108830,ENSG00000108828
chr17	43025042	43025142	17:43025042-43025142	ENSG00000278048,ENSG00000240828,ENSG00000108830,ENSG00000108828
chr17	43025381	43025481	17:43025381-43025481	ENSG00000278048,ENSG00000240828,ENSG00000108830,ENSG00000108828
chr17	43125272	43125372	17:43125272-43125372	ENSG00000267681,ENSG00000285057,ENSG00000198496,ENSG00000012048
chr17	43125431	43125631	17:43125431-43125631	ENSG00000267681,ENSG00000285057,ENSG00000198496,ENSG00000240828,ENSG00000012048
chr17	43126263	43126363	17:43126263-43126363	ENSG00000267681,ENSG00000285057,ENSG00000198496,ENSG00000012048
chr17	43129584	43129684	17:43129584-43129684	ENSG00000267681,ENSG00000285057,ENSG00000198496,ENSG00000012048
chr17	43160402	43161410	17:43160402-43161410	ENSG00000274432,ENSG00000267595,ENSG00000267002,ENSG00000267681,ENSG00000240828
chr17	43169440	43169640	17:43169440-43169640	ENSG00000188554,ENSG00000267340,ENSG00000267595,ENSG00000267002,ENSG00000267681,ENSG00000012048
chr17	43169691	43169859	17:43169691-43169859	ENSG00000188554,ENSG00000267340,ENSG00000267595,ENSG00000267002,ENSG00000267681,ENSG00000012048
chr17	43170020	43170685	17:43170020-43170685	ENSG00000275219,ENSG00000274432,ENSG00000188554,ENSG00000267340,ENSG00000267595,ENSG00000267002,ENSG00000267681,ENSG00000198496,ENSG00000240828,ENSG00000012048
chr17	43170803	43171387	17:43170803-43171387	ENSG00000275219,ENSG00000274432,ENSG00000188554,ENSG00000267340,ENSG00000267595,ENSG00000267002,ENSG00000267681,ENSG00000198496,ENSG00000240828,ENSG00000012048
chr17	43172111	43172228	17:43172111-43172228	ENSG00000274432,ENSG00000188554,ENSG00000267340,ENSG00000267595,ENSG00000267002,ENSG00000012048
chr17	43172351	43172451	17:43172351-43172451	ENSG00000274432,ENSG00000188554,ENSG00000267340,ENSG00000267595,ENSG00000267002
chr17	43211541	43211660	17:43211541-43211660	ENSG00000278591,ENSG00000276596,ENSG00000278048,ENSG00000274585,ENSG00000236383,ENSG00000184988
chr17	43211818	43212048	17:43211818-43212048	ENSG00000278591,ENSG00000276596,ENSG00000278048,ENSG00000274585,ENSG00000236383,ENSG00000184988
chr17	43226388	43227297	17:43226388-43227297	ENSG00000274585,ENSG00000236383
chr17	43251630	43251823	17:43251630-43251823	-
chr17	43314923	43315023	17:43314923-43315023	-
chr17	43315536	43315659	17:43315536-43315659	-
chr17	43315875	43315978	17:43315875-43315978	-
chr17	43317391	43317491	17:43317391-43317491	-
chr17	43317628	43317819	17:43317628-43317819	-
chr17	43319537	43319637	17:43319537-43319637	-
chr17	43334218	43334534	17:43334218-43334534	ENSG00000278591,ENSG00000275219,ENSG00000274452,ENSG00000278048,ENSG00000274585,ENSG00000236383
chr17	43350873	43351161	17:43350873-43351161	ENSG00000274452,ENSG00000274062,ENSG00000278774,ENSG00000277903
chr17	43354285	43354385	17:43354285-43354385	ENSG00000274452,ENSG00000274062,ENSG00000278774,ENSG00000277903
chr17	43360438	43360650	17:43360438-43360650	ENSG00000279602,ENSG00000274452,ENSG00000278774,ENSG00000277903,ENSG00000276596
chr17	43360698	43361595	17:43360698-43361595	ENSG00000279602,ENSG00000188825,ENSG00000274452,ENSG00000278774,ENSG00000277903,ENSG00000276596
chr17	43362193	43362293	17:43362193-43362293	ENSG00000279602,ENSG00000274452,ENSG00000278774,ENSG00000277903,ENSG00000276596
chr17	43362413	43362513	17:43362413-43362513	ENSG00000279602,ENSG00000274452,ENSG00000278774,ENSG00000277903,ENSG00000276596
chr17	43368214	43368325	17:43368214-43368325	ENSG00000277084,ENSG00000279602,ENSG00000188825,ENSG00000274452,ENSG00000278048
chr17	43368554	43368714	17:43368554-43368714	ENSG00000279602,ENSG00000274452
chr17	43368805	43368996	17:43368805-43368996	ENSG00000277084,ENSG00000279602,ENSG00000188825,ENSG00000274452,ENSG00000278048,ENSG00000274432
chr17	43369222	43369339	17:43369222-43369339	ENSG00000279602,ENSG00000274452
chr17	43372596	43372709	17:43372596-43372709	ENSG00000277084,ENSG00000188825
chr17	43388129	43388487	17:43388129-43388487	ENSG00000175906,ENSG00000252882,ENSG00000277084,ENSG00000188825,ENSG00000278591,ENSG00000275219
chr17	43388527	43388690	17:43388527-43388690	ENSG00000277084,ENSG00000188825,ENSG00000278591,ENSG00000275219
chr17	43389033	43389133	17:43389033-43389133	ENSG00000277084,ENSG00000188825,ENSG00000278591,ENSG00000275219
chr17	43389175	43389366	17:43389175-43389366	ENSG00000175906,ENSG00000252882,ENSG00000277084,ENSG00000188825,ENSG00000278591,ENSG00000275219
chr17	43389428	43389560	17:43389428-43389560	ENSG00000277084,ENSG00000188825,ENSG00000278591,ENSG00000275219
chr17	43391426	43391542	17:43391426-43391542	ENSG00000067596,ENSG00000252279,ENSG00000175906,ENSG00000252882,ENSG00000277084,ENSG00000188825,ENSG00000275219,ENSG00000273709,ENSG00000275616
chr17	43392091	43392219	17:43392091-43392219	ENSG00000067596,ENSG00000175906,ENSG00000252882,ENSG00000277084,ENSG00000188825,ENSG00000273709,ENSG00000275616
chr17	43394103	43394203	17:43394103-43394203	ENSG00000067596,ENSG00000175906,ENSG00000252882,ENSG00000277084,ENSG00000188825,ENSG00000273709,ENSG00000275616
chr17	43406872	43406972	17:43406872-43406972	ENSG00000252279,ENSG00000284344,ENSG00000267151,ENSG00000251763,ENSG00000175906,ENSG00000252882
chr17	43410597	43410697	17:43410597-43410697	ENSG00000252279,ENSG00000284344,ENSG00000267151,ENSG00000251763
chr17	43432986	43433095	17:43432986-43433095	ENSG00000252279,ENSG00000284344,ENSG00000267151,ENSG00000276596
chr17	43465903	43466094	17:43465903-43466094	ENSG00000237888,ENSG00000252729,ENSG00000252279,ENSG00000284344,ENSG00000267151
chr17	43479737	43479837	17:43479737-43479837	ENSG00000067596,ENSG00000237888,ENSG00000252729,ENSG00000252279,ENSG00000284344,ENSG00000267151,ENSG00000175906,ENSG00000252882,ENSG00000275219
chr17	43483364	43483517	17:43483364-43483517	ENSG00000067596,ENSG00000237888,ENSG00000252279,ENSG00000284344,ENSG00000267151,ENSG00000175906,ENSG00000252882
chr17	43483670	43483935	17:43483670-43483935	ENSG00000067596,ENSG00000237888,ENSG00000252729,ENSG00000252279,ENSG00000284344,ENSG00000267151,ENSG00000175906,ENSG00000252882
chr17	43526277	43526426	17:43526277-43526426	ENSG00000175832,ENSG00000067596
chr17	43527944	43528079	17:43527944-43528079	ENSG00000175832,ENSG00000067596
chr17	43536016	43536116	17:43536016-43536116	ENSG00000175832,ENSG00000067596
chr17	43540869	43541060	17:43540869-43541060	ENSG00000175832,ENSG00000067596,ENSG00000278591,ENSG00000274062
chr17	43546059	43546216	17:43546059-43546216	ENSG00000175832,ENSG00000067596
chr17	43591788	43591888	17:43591788-43591888	ENSG00000278109
chr17	43646383	43646483	17:43646383-43646483	ENSG00000005102,ENSG00000278109
chr17	43660995	43661100	17:43660995-43661100	ENSG00000005102,ENSG00000278109,ENSG00000275219,ENSG00000278048
chr17	43665527	43665722	17:43665527-43665722	ENSG00000267440,ENSG00000005102,ENSG00000278109
chr17	43673198	43673324	17:43673198-43673324	ENSG00000267440,ENSG00000005102,ENSG00000278109,ENSG00000175832
chr17	43673902	43674053	17:43673902-43674053	ENSG00000267440,ENSG00000005102,ENSG00000278109,ENSG00000175832
chr17	43694599	43694699	17:43694599-43694699	ENSG00000167941
chr17	43720869	43721007	17:43720869-43721007	ENSG00000167941,ENSG00000267253
chr17	43770373	43770473	17:43770373-43770473	ENSG00000108861,ENSG00000167941
chr17	43770719	43770890	17:43770719-43770890	ENSG00000161649,ENSG00000108861,ENSG00000167941
chr17	43774798	43774898	17:43774798-43774898	ENSG00000108861,ENSG00000167941
chr17	43778118	43778223	17:43778118-43778223	ENSG00000161649,ENSG00000267604,ENSG00000231256,ENSG00000108861,ENSG00000167941
chr17	43778265	43778513	17:43778265-43778513	ENSG00000161649,ENSG00000267604,ENSG00000231256,ENSG00000108861,ENSG00000167941
chr17	43778562	43779139	17:43778562-43779139	ENSG00000161649,ENSG00000267604,ENSG00000231256,ENSG00000108861,ENSG00000167941
chr17	43832735	43832955	17:43832735-43832955	ENSG00000161649,ENSG00000161647
chr17	43833128	43833289	17:43833128-43833289	ENSG00000161649,ENSG00000161647
chr17	43833369	43833634	17:43833369-43833634	ENSG00000161649,ENSG00000161647
chr17	43833692	43833868	17:43833692-43833868	ENSG00000161649,ENSG00000161647
chr17	43839655	43839755	17:43839655-43839755	ENSG00000161649,ENSG00000161647,ENSG00000278048
chr17	43898106	43898206	17:43898106-43898206	ENSG00000267496,ENSG00000108852
chr17	43906288	43906499	17:43906288-43906499	ENSG00000267496,ENSG00000282199,ENSG00000108852
chr17	43908298	43908398	17:43908298-43908398	ENSG00000108849,ENSG00000267496,ENSG00000282199,ENSG00000108852
chr17	43927314	43927439	17:43927314-43927439	ENSG00000108849,ENSG00000261514,ENSG00000267420,ENSG00000267166,ENSG00000267496,ENSG00000282199
chr17	43933427	43933596	17:43933427-43933596	ENSG00000108849,ENSG00000261514,ENSG00000267420,ENSG00000267166,ENSG00000267496,ENSG00000282199
chr17	43957428	43957528	17:43957428-43957528	ENSG00000131096,ENSG00000108849
chr17	43977325	43977425	17:43977325-43977425	ENSG00000108849,ENSG00000267496
chr17	44006742	44007042	17:44006742-44007042	ENSG00000221044,ENSG00000091947,ENSG00000161653,ENSG00000131096,ENSG00000108849
chr17	44007239	44007339	17:44007239-44007339	ENSG00000221044,ENSG00000091947,ENSG00000161653,ENSG00000131096,ENSG00000108849
chr17	44014923	44015103	17:44014923-44015103	ENSG00000221044,ENSG00000091947,ENSG00000161653,ENSG00000131096,ENSG00000108849
chr17	44050161	44050313	17:44050161-44050313	ENSG00000161654,ENSG00000221044
chr17	44066307	44066480	17:44066307-44066480	ENSG00000141349,ENSG00000161654
chr17	44066587	44066849	17:44066587-44066849	ENSG00000141349,ENSG00000161654
chr17	44069721	44069821	17:44069721-44069821	ENSG00000141349,ENSG00000161654
chr17	44070552	44070925	17:44070552-44070925	ENSG00000108840,ENSG00000141349,ENSG00000161654
chr17	44071184	44071297	17:44071184-44071297	ENSG00000108840,ENSG00000141349,ENSG00000161654
chr17	44071364	44071464	17:44071364-44071464	ENSG00000108840,ENSG00000141349,ENSG00000161654
chr17	44095692	44095803	17:44095692-44095803	ENSG00000108840
chr17	44111261	44111389	17:44111261-44111389	ENSG00000267638,ENSG00000108840
chr17	44116696	44116807	17:44116696-44116807	ENSG00000267638,ENSG00000108840
chr17	44123536	44124036	17:44123536-44124036	ENSG00000125319,ENSG00000212446,ENSG00000267638,ENSG00000108840,ENSG00000274452
chr17	44141541	44141641	17:44141541-44141641	ENSG00000125319,ENSG00000212446
chr17	44141723	44142008	17:44141723-44142008	ENSG00000125319,ENSG00000212446
chr17	44143278	44143378	17:44143278-44143378	ENSG00000125319,ENSG00000212446
chr17	44160028	44160208	17:44160028-44160208	ENSG00000161664
chr17	44163599	44163700	17:44163599-44163700	ENSG00000161664,ENSG00000125319
chr17	44170711	44170811	17:44170711-44170811	ENSG00000267080,ENSG00000161664
chr17	44186166	44186390	17:44186166-44186390	ENSG00000267394,ENSG00000087152,ENSG00000168591,ENSG00000267080
chr17	44186501	44187598	17:44186501-44187598	ENSG00000267394,ENSG00000087152,ENSG00000168591,ENSG00000267080,ENSG00000161664
chr17	44188994	44189159	17:44188994-44189159	ENSG00000267394,ENSG00000087152,ENSG00000168591,ENSG00000267080
chr17	44189561	44189708	17:44189561-44189708	ENSG00000267394,ENSG00000087152,ENSG00000168591,ENSG00000267080
chr17	44194519	44194619	17:44194519-44194619	ENSG00000267394,ENSG00000087152,ENSG00000168591,ENSG00000267080,ENSG00000274452
chr17	44197980	44198140	17:44197980-44198140	ENSG00000267394,ENSG00000087152,ENSG00000168591,ENSG00000267080
chr17	44199108	44199220	17:44199108-44199220	ENSG00000267394,ENSG00000087152,ENSG00000168591,ENSG00000267080
chr17	44199338	44200499	17:44199338-44200499	ENSG00000275107,ENSG00000267394,ENSG00000087152,ENSG00000168591,ENSG00000267080
chr17	44200734	44200834	17:44200734-44200834	ENSG00000275107,ENSG00000267394,ENSG00000087152,ENSG00000274062
chr17	44210330	44210608	17:44210330-44210608	ENSG00000275107,ENSG00000108312
chr17	44212826	44212959	17:44212826-44212959	ENSG00000275107,ENSG00000108312
chr17	44214996	44215096	17:44214996-44215096	ENSG00000260793,ENSG00000108312
chr17	44215129	44215252	17:44215129-44215252	ENSG00000260793,ENSG00000275107,ENSG00000108312
chr17	44218408	44219437	17:44218408-44219437	ENSG00000267211,ENSG00000267691,ENSG00000260793,ENSG00000275107,ENSG00000108312
chr17	44219653	44220106	17:44219653-44220106	ENSG00000267211,ENSG00000267691,ENSG00000260793,ENSG00000275107,ENSG00000108312
chr17	44220140	44220315	17:44220140-44220315	ENSG00000267211,ENSG00000285486,ENSG00000004939,ENSG00000267691,ENSG00000260793,ENSG00000108312
chr17	44221023	44221178	17:44221023-44221178	ENSG00000267691,ENSG00000260793,ENSG00000108312
chr17	44221988	44222242	17:44221988-44222242	ENSG00000285486,ENSG00000004939,ENSG00000267691,ENSG00000260793,ENSG00000108312
chr17	44222358	44222496	17:44222358-44222496	ENSG00000267691,ENSG00000260793,ENSG00000108312
chr17	44222639	44222739	17:44222639-44222739	ENSG00000267691,ENSG00000260793,ENSG00000108312
chr17	44250274	44250388	17:44250274-44250388	ENSG00000285486,ENSG00000004939,ENSG00000267691
chr17	44290383	44290500	17:44290383-44290500	ENSG00000073969,ENSG00000221496,ENSG00000239702,ENSG00000285486,ENSG00000004939
chr17	44307761	44307946	17:44307761-44307946	ENSG00000108309,ENSG00000252628,ENSG00000221496,ENSG00000267750,ENSG00000285486
chr17	44308126	44308226	17:44308126-44308226	ENSG00000108309,ENSG00000252628,ENSG00000221496,ENSG00000267750,ENSG00000285486
chr17	44308355	44308586	17:44308355-44308586	ENSG00000108309,ENSG00000252628,ENSG00000221496,ENSG00000267750,ENSG00000239702,ENSG00000285486,ENSG00000004939
chr17	44308639	44308774	17:44308639-44308774	ENSG00000108309,ENSG00000252628,ENSG00000221496,ENSG00000267750,ENSG00000285486
chr17	44316194	44316320	17:44316194-44316320	ENSG00000013306,ENSG00000108309,ENSG00000267750
chr17	44321730	44321830	17:44321730-44321830	ENSG00000267211,ENSG00000013306,ENSG00000108309,ENSG00000267750
chr17	44324139	44324286	17:44324139-44324286	ENSG00000267211,ENSG00000013306,ENSG00000108309,ENSG00000267750
chr17	44324600	44325093	17:44324600-44325093	ENSG00000267211,ENSG00000013306,ENSG00000108309,ENSG00000252628,ENSG00000267750,ENSG00000285486,ENSG00000004939,ENSG00000267691
chr17	44325470	44325599	17:44325470-44325599	ENSG00000267211,ENSG00000013306
chr17	44326849	44327159	17:44326849-44327159	ENSG00000267211,ENSG00000013306,ENSG00000285486,ENSG00000267691,ENSG00000260793,ENSG00000275107,ENSG00000108312
chr17	44345130	44345318	17:44345130-44345318	ENSG00000030582
chr17	44345713	44345872	17:44345713-44345872	ENSG00000030582
chr17	44348980	44349122	17:44348980-44349122	ENSG00000030582
chr17	44350788	44350952	17:44350788-44350952	ENSG00000030582
chr17	44353715	44353815	17:44353715-44353815	ENSG00000267634,ENSG00000161682,ENSG00000030582
chr17	44353955	44354055	17:44353955-44354055	ENSG00000030582
chr17	44354753	44354942	17:44354753-44354942	ENSG00000161682,ENSG00000030582
chr17	44359621	44359767	17:44359621-44359767	ENSG00000267634,ENSG00000161682,ENSG00000030582
chr17	44363826	44363926	17:44363826-44363926	ENSG00000267198,ENSG00000214425,ENSG00000267634,ENSG00000161682
chr17	44384716	44384981	17:44384716-44384981	ENSG00000240589,ENSG00000005961,ENSG00000267634
chr17	44385181	44385281	17:44385181-44385281	ENSG00000240589,ENSG00000005961
chr17	44385393	44385625	17:44385393-44385625	ENSG00000240589,ENSG00000005961
chr17	44437379	44437479	17:44437379-44437479	ENSG00000283045,ENSG00000240589,ENSG00000186566
chr17	44437576	44437676	17:44437576-44437676	ENSG00000283045,ENSG00000240589,ENSG00000186566
chr17	44438737	44439054	17:44438737-44439054	ENSG00000267160,ENSG00000180336,ENSG00000266979,ENSG00000283045,ENSG00000240589,ENSG00000186566
chr17	44439327	44439427	17:44439327-44439427	ENSG00000283045,ENSG00000240589,ENSG00000186566
chr17	44440640	44440740	17:44440640-44440740	ENSG00000283045,ENSG00000240589,ENSG00000186566
chr17	44453690	44453790	17:44453690-44453790	ENSG00000283045,ENSG00000240589,ENSG00000186566,ENSG00000274062
chr17	44502961	44503084	17:44502961-44503084	ENSG00000279879,ENSG00000180329,ENSG00000283045,ENSG00000240589,ENSG00000186566
chr17	44503342	44503706	17:44503342-44503706	ENSG00000279879,ENSG00000267160,ENSG00000180329,ENSG00000180336,ENSG00000266979,ENSG00000267384,ENSG00000283045,ENSG00000240589,ENSG00000186566
chr17	44533760	44533883	17:44533760-44533883	ENSG00000279879,ENSG00000267160,ENSG00000180329,ENSG00000180336,ENSG00000266979,ENSG00000267384,ENSG00000180340
chr17	44535670	44535770	17:44535670-44535770	ENSG00000279879,ENSG00000267160,ENSG00000180329,ENSG00000180336,ENSG00000266979,ENSG00000267384,ENSG00000180340
chr17	44557179	44557483	17:44557179-44557483	ENSG00000279879,ENSG00000267160,ENSG00000180329,ENSG00000180336,ENSG00000266979,ENSG00000267384,ENSG00000180340
chr17	44595781	44595881	17:44595781-44595881	ENSG00000267160,ENSG00000180336,ENSG00000266979,ENSG00000267384,ENSG00000271222
chr17	44611401	44611501	17:44611401-44611501	ENSG00000279879,ENSG00000267160,ENSG00000180329,ENSG00000180336,ENSG00000266979,ENSG00000267384,ENSG00000271222
chr17	44731585	44731685	17:44731585-44731685	ENSG00000240305,ENSG00000264251,ENSG00000161692,ENSG00000279879,ENSG00000267160,ENSG00000180329,ENSG00000180336
chr17	44733442	44733623	17:44733442-44733623	ENSG00000240305,ENSG00000264251,ENSG00000161692,ENSG00000279879,ENSG00000267160,ENSG00000180329,ENSG00000180336
chr17	44774879	44775046	17:44774879-44775046	ENSG00000264540,ENSG00000108883,ENSG00000131097,ENSG00000267405,ENSG00000267505,ENSG00000073670,ENSG00000264251
chr17	44775199	44775442	17:44775199-44775442	ENSG00000264540,ENSG00000108883,ENSG00000131097,ENSG00000182963,ENSG00000267405,ENSG00000267505,ENSG00000073670
chr17	44775639	44776015	17:44775639-44776015	ENSG00000264540,ENSG00000108883,ENSG00000131097,ENSG00000182963,ENSG00000267405,ENSG00000267505,ENSG00000073670,ENSG00000264251,ENSG00000279879,ENSG00000180329
chr17	44776274	44776374	17:44776274-44776374	ENSG00000264540,ENSG00000108883,ENSG00000131097,ENSG00000182963,ENSG00000267405,ENSG00000267505,ENSG00000073670
chr17	44779393	44779551	17:44779393-44779551	ENSG00000264540,ENSG00000108883,ENSG00000131097,ENSG00000182963,ENSG00000267405,ENSG00000267505,ENSG00000073670
chr17	44827443	44827604	17:44827443-44827604	ENSG00000131097,ENSG00000182963,ENSG00000267405,ENSG00000267505
chr17	44899163	44899424	17:44899163-44899424	ENSG00000214447,ENSG00000167131,ENSG00000264540,ENSG00000108883
chr17	44899464	44899659	17:44899464-44899659	ENSG00000214447,ENSG00000167131,ENSG00000264540,ENSG00000108883
chr17	44899727	44899851	17:44899727-44899851	ENSG00000214447,ENSG00000167131,ENSG00000264540,ENSG00000108883
chr17	44911216	44911325	17:44911216-44911325	ENSG00000278223,ENSG00000186185,ENSG00000131095
chr17	44921297	44921397	17:44921297-44921397	ENSG00000267334,ENSG00000278223,ENSG00000186185,ENSG00000131095
chr17	44968331	44968541	17:44968331-44968541	ENSG00000267788,ENSG00000131094,ENSG00000267334,ENSG00000278223,ENSG00000186185
chr17	44977509	44977617	17:44977509-44977617	ENSG00000278770,ENSG00000267788,ENSG00000131094,ENSG00000267334,ENSG00000278223,ENSG00000186185
chr17	45017982	45018160	17:45017982-45018160	ENSG00000267334,ENSG00000278223,ENSG00000186185
chr17	45019325	45019534	17:45019325-45019534	ENSG00000267334,ENSG00000278223,ENSG00000186185
chr17	45021049	45021161	17:45021049-45021161	ENSG00000267334,ENSG00000278223,ENSG00000186185,ENSG00000131095
chr17	45021872	45022324	17:45021872-45022324	ENSG00000267334,ENSG00000278223,ENSG00000186185,ENSG00000131095
chr17	45050239	45050409	17:45050239-45050409	ENSG00000172992,ENSG00000136448
chr17	45051471	45051732	17:45051471-45051732	ENSG00000200888,ENSG00000172992,ENSG00000136448,ENSG00000267334,ENSG00000278223,ENSG00000186185
chr17	45052431	45052663	17:45052431-45052663	ENSG00000172992,ENSG00000136448
chr17	45053849	45053972	17:45053849-45053972	ENSG00000200888,ENSG00000172992,ENSG00000136448
chr17	45058379	45058635	17:45058379-45058635	ENSG00000200888,ENSG00000172992,ENSG00000136448
chr17	45060953	45061317	17:45060953-45061317	ENSG00000200888,ENSG00000172992,ENSG00000136448,ENSG00000267334,ENSG00000186185,ENSG00000275219
chr17	45061447	45061564	17:45061447-45061564	ENSG00000200888,ENSG00000172992,ENSG00000136448,ENSG00000275219
chr17	45088135	45088301	17:45088135-45088301	ENSG00000200888
chr17	45092995	45093199	17:45092995-45093199	ENSG00000131484,ENSG00000266918,ENSG00000200888,ENSG00000136448
chr17	45107541	45107681	17:45107541-45107681	ENSG00000267198,ENSG00000277249,ENSG00000161714
chr17	45112055	45112317	17:45112055-45112317	ENSG00000277249,ENSG00000161714
chr17	45122520	45122678	17:45122520-45122678	ENSG00000277249,ENSG00000161714
chr17	45124018	45124118	17:45124018-45124118	ENSG00000277249,ENSG00000161714
chr17	45130450	45130550	17:45130450-45130550	ENSG00000181513,ENSG00000161714
chr17	45131965	45132065	17:45131965-45132065	ENSG00000181513,ENSG00000161714
chr17	45132317	45132577	17:45132317-45132577	ENSG00000181513,ENSG00000161714
chr17	45132681	45132822	17:45132681-45132822	ENSG00000181513,ENSG00000161714
chr17	45132933	45133039	17:45132933-45133039	ENSG00000181513,ENSG00000161714
chr17	45133191	45133409	17:45133191-45133409	ENSG00000181513,ENSG00000161714
chr17	45134347	45134481	17:45134347-45134481	ENSG00000181513,ENSG00000161714
chr17	45135338	45135627	17:45135338-45135627	ENSG00000267198,ENSG00000214425,ENSG00000181513,ENSG00000161714
chr17	45135709	45136049	17:45135709-45136049	ENSG00000267198,ENSG00000214425,ENSG00000181513
chr17	45144404	45144504	17:45144404-45144504	ENSG00000186834,ENSG00000276728,ENSG00000181513,ENSG00000276596
chr17	45144698	45144876	17:45144698-45144876	ENSG00000186834,ENSG00000276728,ENSG00000181513,ENSG00000276596
chr17	45145116	45145471	17:45145116-45145471	ENSG00000186834,ENSG00000276728
chr17	45146727	45147140	17:45146727-45147140	ENSG00000168517,ENSG00000186834,ENSG00000276728
chr17	45147191	45147291	17:45147191-45147291	ENSG00000186834,ENSG00000276728
chr17	45147327	45147558	17:45147327-45147558	ENSG00000168517,ENSG00000224505,ENSG00000186834,ENSG00000276728
chr17	45147641	45148955	17:45147641-45148955	ENSG00000168517,ENSG00000224505,ENSG00000186834,ENSG00000276728,ENSG00000181513
chr17	45149023	45149145	17:45149023-45149145	ENSG00000186834,ENSG00000276728
chr17	45149179	45149290	17:45149179-45149290	ENSG00000168517,ENSG00000224505,ENSG00000186834,ENSG00000276728
chr17	45149398	45149554	17:45149398-45149554	ENSG00000186834,ENSG00000276728
chr17	45149803	45150187	17:45149803-45150187	ENSG00000168517,ENSG00000186834,ENSG00000276728
chr17	45152076	45152176	17:45152076-45152176	ENSG00000168517,ENSG00000224505,ENSG00000186834,ENSG00000276728
chr17	45152390	45152511	17:45152390-45152511	ENSG00000168517,ENSG00000224505,ENSG00000186834,ENSG00000276728
chr17	45156159	45156283	17:45156159-45156283	ENSG00000168517,ENSG00000224505
chr17	45160860	45161217	17:45160860-45161217	ENSG00000267288,ENSG00000168517,ENSG00000224505
chr17	45161397	45161913	17:45161397-45161913	ENSG00000267288,ENSG00000168517,ENSG00000224505,ENSG00000186834,ENSG00000276728
chr17	45162195	45162325	17:45162195-45162325	ENSG00000267288,ENSG00000168517,ENSG00000224505
chr17	45170829	45171033	17:45170829-45171033	ENSG00000267288,ENSG00000168517
chr17	45171422	45171537	17:45171422-45171537	ENSG00000267288,ENSG00000168517
chr17	45188092	45188266	17:45188092-45188266	ENSG00000131484,ENSG00000266918
chr17	45197918	45198018	17:45197918-45198018	-
chr17	45201210	45201310	17:45201210-45201310	-
chr17	45201905	45202021	17:45201905-45202021	-
chr17	45221077	45221343	17:45221077-45221343	ENSG00000184922,ENSG00000267121
chr17	45221548	45221993	17:45221548-45221993	ENSG00000184922,ENSG00000267121
chr17	45222751	45222963	17:45222751-45222963	ENSG00000184922,ENSG00000267121
chr17	45223022	45223143	17:45223022-45223143	ENSG00000184922,ENSG00000267121
chr17	45224016	45224116	17:45224016-45224116	ENSG00000184922,ENSG00000267121
chr17	45224306	45224445	17:45224306-45224445	ENSG00000184922,ENSG00000267121
chr17	45224856	45224982	17:45224856-45224982	ENSG00000184922,ENSG00000267121
chr17	45225225	45225325	17:45225225-45225325	ENSG00000184922,ENSG00000267121
chr17	45226147	45226537	17:45226147-45226537	ENSG00000131484,ENSG00000266918,ENSG00000184922,ENSG00000267121
chr17	45226788	45226909	17:45226788-45226909	ENSG00000184922,ENSG00000267121
chr17	45227224	45227336	17:45227224-45227336	ENSG00000184922,ENSG00000267121
chr17	45229025	45229240	17:45229025-45229240	ENSG00000184922,ENSG00000267121
chr17	45229358	45229551	17:45229358-45229551	ENSG00000184922,ENSG00000267121
chr17	45231956	45232056	17:45231956-45232056	ENSG00000184922
chr17	45233256	45233356	17:45233256-45233356	ENSG00000184922
chr17	45233536	45233643	17:45233536-45233643	ENSG00000184922
chr17	45235221	45235321	17:45235221-45235321	ENSG00000233175,ENSG00000184922
chr17	45236046	45236146	17:45236046-45236146	ENSG00000233175,ENSG00000184922
chr17	45246638	45246738	17:45246638-45246738	ENSG00000267278,ENSG00000233483,ENSG00000233175
chr17	45247510	45248024	17:45247510-45248024	ENSG00000263715,ENSG00000267198,ENSG00000184361,ENSG00000267278,ENSG00000233483,ENSG00000233175,ENSG00000184922
chr17	45248275	45248375	17:45248275-45248375	ENSG00000267278,ENSG00000233483,ENSG00000233175
chr17	45248897	45248997	17:45248897-45248997	ENSG00000267278,ENSG00000233483,ENSG00000233175,ENSG00000184922
chr17	45255043	45255170	17:45255043-45255170	ENSG00000184361,ENSG00000267278,ENSG00000233483
chr17	45263008	45263180	17:45263008-45263180	ENSG00000184361,ENSG00000267278
chr17	45270555	45270655	17:45270555-45270655	ENSG00000263503,ENSG00000006062,ENSG00000184361
chr17	45271141	45271241	17:45271141-45271241	ENSG00000263503,ENSG00000267446,ENSG00000006062,ENSG00000184361
chr17	45284329	45284654	17:45284329-45284654	ENSG00000267446,ENSG00000006062
chr17	45291173	45291326	17:45291173-45291326	ENSG00000267446,ENSG00000006062
chr17	45292177	45292277	17:45292177-45292277	ENSG00000267446,ENSG00000006062
chr17	45293249	45293349	17:45293249-45293349	ENSG00000267446,ENSG00000006062
chr17	45293707	45293807	17:45293707-45293807	ENSG00000006062
chr17	45294294	45294394	17:45294294-45294394	ENSG00000267446,ENSG00000006062
chr17	45299617	45299717	17:45299617-45299717	ENSG00000006062
chr17	45302245	45302345	17:45302245-45302345	-
chr17	45307579	45307733	17:45307579-45307733	ENSG00000238083,ENSG00000267446
chr17	45311112	45311241	17:45311112-45311241	ENSG00000006062
chr17	45311294	45311394	17:45311294-45311394	ENSG00000267446,ENSG00000006062
chr17	45312611	45312711	17:45312611-45312711	ENSG00000006062
chr17	45312997	45313134	17:45312997-45313134	ENSG00000267446,ENSG00000006062
chr17	45315835	45315935	17:45315835-45315935	ENSG00000263715,ENSG00000131484,ENSG00000266918,ENSG00000267446,ENSG00000006062
chr17	45316598	45317696	17:45316598-45317696	ENSG00000263715,ENSG00000204650,ENSG00000204652,ENSG00000131484,ENSG00000266918,ENSG00000278770,ENSG00000267446,ENSG00000199953,ENSG00000006062,ENSG00000278048
chr17	45317735	45317835	17:45317735-45317835	ENSG00000263715,ENSG00000131484,ENSG00000266918,ENSG00000267446,ENSG00000006062
chr17	45318246	45318346	17:45318246-45318346	ENSG00000263715,ENSG00000131484,ENSG00000266918,ENSG00000267446,ENSG00000006062
chr17	45319065	45319193	17:45319065-45319193	ENSG00000263715,ENSG00000204650,ENSG00000131484,ENSG00000266918,ENSG00000267446,ENSG00000006062
chr17	45320262	45320362	17:45320262-45320362	ENSG00000278770,ENSG00000267446,ENSG00000199953,ENSG00000006062
chr17	45328050	45328150	17:45328050-45328150	ENSG00000267446,ENSG00000199953
chr17	45333393	45333493	17:45333393-45333493	ENSG00000267446,ENSG00000199953
chr17	45334195	45334295	17:45334195-45334295	ENSG00000267446,ENSG00000199953
chr17	45345728	45345828	17:45345728-45345828	ENSG00000185829,ENSG00000267446
chr17	45347194	45348658	17:45347194-45348658	ENSG00000185829,ENSG00000267446
chr17	45404903	45405043	17:45404903-45405043	ENSG00000263503,ENSG00000278770,ENSG00000267344,ENSG00000159314
chr17	45405603	45405821	17:45405603-45405821	ENSG00000280022,ENSG00000131484,ENSG00000266918,ENSG00000284055,ENSG00000267344,ENSG00000159314
chr17	45410789	45410929	17:45410789-45410929	ENSG00000280022,ENSG00000267198,ENSG00000131484,ENSG00000266918,ENSG00000267344,ENSG00000159314
chr17	45425984	45426084	17:45425984-45426084	ENSG00000263715,ENSG00000204650,ENSG00000280022,ENSG00000285668,ENSG00000264070,ENSG00000267198,ENSG00000284055,ENSG00000159314
chr17	45426244	45426344	17:45426244-45426344	ENSG00000280022,ENSG00000285668,ENSG00000264070,ENSG00000267198,ENSG00000284055,ENSG00000159314
chr17	45431603	45431767	17:45431603-45431767	ENSG00000263503,ENSG00000280022,ENSG00000285668,ENSG00000264070,ENSG00000284055,ENSG00000236234,ENSG00000225190,ENSG00000159314
chr17	45431960	45432060	17:45431960-45432060	ENSG00000280022,ENSG00000285668,ENSG00000264070,ENSG00000284055,ENSG00000236234,ENSG00000159314
chr17	45432862	45432962	17:45432862-45432962	ENSG00000280022,ENSG00000285668,ENSG00000264070,ENSG00000284055,ENSG00000236234,ENSG00000159314
chr17	45443975	45444075	17:45443975-45444075	ENSG00000278770,ENSG00000284055,ENSG00000236234,ENSG00000225190
chr17	45446007	45446107	17:45446007-45446107	ENSG00000263503,ENSG00000284055,ENSG00000236234,ENSG00000225190
chr17	45490438	45490568	17:45490438-45490568	ENSG00000228696,ENSG00000280022,ENSG00000285668,ENSG00000264070,ENSG00000284055,ENSG00000225190
chr17	45574973	45575073	17:45574973-45575073	-
chr17	45584455	45585400	17:45584455-45585400	-
chr17	45586782	45586882	17:45586782-45586882	-
chr17	45620176	45620301	17:45620176-45620301	-
chr17	45861952	45865664	17:45861952-45865664	ENSG00000274883,ENSG00000262881,ENSG00000185294,ENSG00000120088,ENSG00000265964,ENSG00000265547,ENSG00000204650,ENSG00000131484,ENSG00000266918
chr17	45865704	45865804	17:45865704-45865804	ENSG00000185829,ENSG00000274883,ENSG00000262881,ENSG00000185294,ENSG00000120088,ENSG00000265964,ENSG00000265547,ENSG00000204650,ENSG00000263503
chr17	45894217	45894588	17:45894217-45894588	ENSG00000274883,ENSG00000262881,ENSG00000279685,ENSG00000186868,ENSG00000185294,ENSG00000264589,ENSG00000120088,ENSG00000265964,ENSG00000265547
chr17	45894675	45894775	17:45894675-45894775	ENSG00000274883,ENSG00000262881,ENSG00000279685,ENSG00000186868,ENSG00000185294,ENSG00000264589,ENSG00000120088
chr17	45949847	45949947	17:45949847-45949947	ENSG00000274883,ENSG00000262881,ENSG00000279685,ENSG00000185294,ENSG00000264589,ENSG00000120088
chr17	46012209	46012309	17:46012209-46012309	ENSG00000238723,ENSG00000256762,ENSG00000278770
chr17	46014541	46015150	17:46014541-46015150	ENSG00000262500,ENSG00000238723,ENSG00000256762,ENSG00000278770
chr17	46017933	46018056	17:46017933-46018056	ENSG00000265315,ENSG00000185829,ENSG00000238083,ENSG00000262500,ENSG00000238723,ENSG00000262372,ENSG00000256762,ENSG00000278770
chr17	46020137	46020237	17:46020137-46020237	ENSG00000265411,ENSG00000262372,ENSG00000256762,ENSG00000267198
chr17	46020306	46020452	17:46020306-46020452	ENSG00000265411,ENSG00000262500,ENSG00000262372,ENSG00000256762,ENSG00000267198,ENSG00000131484,ENSG00000266918
chr17	46021064	46021164	17:46021064-46021164	ENSG00000265411,ENSG00000262372,ENSG00000256762,ENSG00000267198,ENSG00000131484,ENSG00000266918
chr17	46021204	46021304	17:46021204-46021304	ENSG00000265411,ENSG00000262500,ENSG00000262372,ENSG00000256762,ENSG00000267198,ENSG00000131484,ENSG00000266918
chr17	46026275	46026425	17:46026275-46026425	ENSG00000185829,ENSG00000262372,ENSG00000120071,ENSG00000256762,ENSG00000278770
chr17	46035662	46035799	17:46035662-46035799	ENSG00000262372,ENSG00000120071,ENSG00000256762
chr17	46074851	46074951	17:46074851-46074951	ENSG00000267198
chr17	46109851	46109966	17:46109851-46109966	ENSG00000238083
chr17	46117468	46117662	17:46117468-46117662	ENSG00000120071
chr17	46127542	46127653	17:46127542-46127653	ENSG00000265315,ENSG00000185829,ENSG00000120071
chr17	46133808	46133971	17:46133808-46133971	-
chr17	46143554	46143654	17:46143554-46143654	ENSG00000176681
chr17	46147334	46147448	17:46147334-46147448	ENSG00000238083
chr17	46159228	46159358	17:46159228-46159358	-
chr17	46161186	46161314	17:46161186-46161314	ENSG00000265315,ENSG00000238083,ENSG00000265411
chr17	46173079	46173183	17:46173079-46173183	ENSG00000185829,ENSG00000120071
chr17	46184168	46184268	17:46184168-46184268	ENSG00000214401
chr17	46192565	46192678	17:46192565-46192678	ENSG00000176681,ENSG00000238723,ENSG00000214401,ENSG00000120071
chr17	46192813	46192913	17:46192813-46192913	ENSG00000238723,ENSG00000214401,ENSG00000120071
chr17	46193360	46194276	17:46193360-46194276	ENSG00000073969,ENSG00000266497,ENSG00000176681,ENSG00000262500,ENSG00000238723,ENSG00000214401,ENSG00000262372,ENSG00000120071,ENSG00000256762,ENSG00000204652
chr17	46194400	46194500	17:46194400-46194500	ENSG00000238723,ENSG00000214401,ENSG00000120071
chr17	46194669	46194901	17:46194669-46194901	ENSG00000176681,ENSG00000238723,ENSG00000214401,ENSG00000120071
chr17	46225344	46225492	17:46225344-46225492	ENSG00000176681,ENSG00000262500,ENSG00000238723,ENSG00000120071,ENSG00000256762
chr17	46264454	46264564	17:46264454-46264564	ENSG00000185829,ENSG00000266497,ENSG00000176681,ENSG00000261575,ENSG00000262539,ENSG00000262500,ENSG00000285668,ENSG00000264070
chr17	46266231	46266355	17:46266231-46266355	ENSG00000185829,ENSG00000238083,ENSG00000176681,ENSG00000261575,ENSG00000262539,ENSG00000262500,ENSG00000263715,ENSG00000204650
chr17	46266573	46267350	17:46266573-46267350	ENSG00000185829,ENSG00000238083,ENSG00000266497,ENSG00000176681,ENSG00000261575,ENSG00000262539,ENSG00000262500,ENSG00000238723,ENSG00000256762,ENSG00000263715,ENSG00000204650,ENSG00000280022,ENSG00000285668,ENSG00000264070
chr17	46490907	46491046	17:46490907-46491046	ENSG00000266497,ENSG00000176681,ENSG00000263503,ENSG00000278770
chr17	46579712	46579855	17:46579712-46579855	ENSG00000207306,ENSG00000262500,ENSG00000238723,ENSG00000265964,ENSG00000265547,ENSG00000204652
chr17	46763319	46763500	17:46763319-46763500	ENSG00000213326,ENSG00000238083
chr17	46764576	46764676	17:46764576-46764676	ENSG00000213326,ENSG00000238083
chr17	46770154	46770296	17:46770154-46770296	ENSG00000213326
chr17	46771454	46771570	17:46771454-46771570	ENSG00000213326
chr17	46771822	46771929	17:46771822-46771929	ENSG00000213326
chr17	46803300	46803400	17:46803300-46803400	ENSG00000108379,ENSG00000213326
chr17	46810520	46810620	17:46810520-46810620	ENSG00000277198,ENSG00000108379,ENSG00000213326,ENSG00000185829
chr17	46818779	46818879	17:46818779-46818879	ENSG00000108379,ENSG00000213326,ENSG00000073969,ENSG00000185829
chr17	46852026	46852168	17:46852026-46852168	ENSG00000262031,ENSG00000158955,ENSG00000213326,ENSG00000228696
chr17	46922834	46922978	17:46922834-46922978	ENSG00000277198,ENSG00000262633,ENSG00000108433,ENSG00000210709,ENSG00000261886,ENSG00000262031
chr17	46923023	46923178	17:46923023-46923178	ENSG00000277198,ENSG00000262633,ENSG00000108433,ENSG00000210709,ENSG00000261886,ENSG00000262031
chr17	46923420	46923520	17:46923420-46923520	ENSG00000277198,ENSG00000262633,ENSG00000108433,ENSG00000210709,ENSG00000261886,ENSG00000262031
chr17	46940926	46941069	17:46940926-46941069	ENSG00000277198,ENSG00000263142,ENSG00000179673,ENSG00000264999,ENSG00000262633,ENSG00000108433,ENSG00000210709,ENSG00000261886,ENSG00000262031,ENSG00000265315,ENSG00000278770
chr17	46955815	46955915	17:46955815-46955915	ENSG00000263142,ENSG00000179673,ENSG00000264999,ENSG00000262031
chr17	46961389	46961489	17:46961389-46961489	ENSG00000263142,ENSG00000179673,ENSG00000264999
chr17	47067418	47067634	17:47067418-47067634	ENSG00000262879
chr17	47067678	47070901	17:47067678-47070901	ENSG00000262879
chr17	47099841	47099942	17:47099841-47099942	ENSG00000262879
chr17	47100001	47100466	17:47100001-47100466	ENSG00000262879
chr17	47113605	47113705	17:47113605-47113705	-
chr17	47163186	47163286	17:47163186-47163286	ENSG00000261872,ENSG00000262265,ENSG00000239291,ENSG00000004897
chr17	47177266	47177399	17:47177266-47177399	ENSG00000261872,ENSG00000262265,ENSG00000239291,ENSG00000004897,ENSG00000277198
chr17	47181111	47181237	17:47181111-47181237	ENSG00000261872,ENSG00000262265,ENSG00000004897
chr17	47187248	47187538	17:47187248-47187538	ENSG00000004897,ENSG00000228696
chr17	47188259	47188375	17:47188259-47188375	ENSG00000004897,ENSG00000228696
chr17	47188979	47189079	17:47188979-47189079	ENSG00000004897,ENSG00000228696
chr17	47189221	47189585	17:47189221-47189585	ENSG00000253347,ENSG00000198336,ENSG00000261872,ENSG00000262265,ENSG00000239291,ENSG00000004897,ENSG00000277198,ENSG00000263142,ENSG00000228696
chr17	47189641	47189741	17:47189641-47189741	ENSG00000004897,ENSG00000228696
chr17	47205704	47205872	17:47205704-47205872	ENSG00000198336
chr17	47206564	47207353	17:47206564-47207353	ENSG00000198336
chr17	47209251	47209396	17:47209251-47209396	ENSG00000198336
chr17	47218765	47218865	17:47218765-47218865	ENSG00000198336
chr17	47219091	47219191	17:47219091-47219191	ENSG00000198336
chr17	47220870	47220970	17:47220870-47220970	ENSG00000198336,ENSG00000228696
chr17	47221199	47221299	17:47221199-47221299	ENSG00000253347,ENSG00000198336,ENSG00000228696
chr17	47229871	47229973	17:47229871-47229973	ENSG00000198336
chr17	47230762	47230862	17:47230762-47230862	-
chr17	47232710	47232810	17:47232710-47232810	ENSG00000259753
chr17	47253430	47253530	17:47253430-47253530	ENSG00000238419,ENSG00000259753,ENSG00000259207
chr17	47254027	47254274	17:47254027-47254274	ENSG00000238419,ENSG00000259753,ENSG00000259207
chr17	47268609	47268709	17:47268609-47268709	ENSG00000238419,ENSG00000259753
chr17	47279740	47279863	17:47279740-47279863	ENSG00000276790,ENSG00000238419,ENSG00000259207
chr17	47280164	47280408	17:47280164-47280408	ENSG00000276790,ENSG00000259207
chr17	47284183	47284283	17:47284183-47284283	ENSG00000276790,ENSG00000259207
chr17	47285478	47285643	17:47285478-47285643	ENSG00000276790,ENSG00000259207
chr17	47312242	47312342	17:47312242-47312342	ENSG00000178852,ENSG00000263293
chr17	47321795	47321905	17:47321795-47321905	ENSG00000178852,ENSG00000263293
chr17	47323460	47323563	17:47323460-47323563	ENSG00000178852,ENSG00000263293
chr17	47323691	47324080	17:47323691-47324080	ENSG00000253347,ENSG00000178852,ENSG00000263293,ENSG00000265315
chr17	47492529	47492790	17:47492529-47492790	ENSG00000206734,ENSG00000141279,ENSG00000228782,ENSG00000253347
chr17	47492876	47492976	17:47492876-47492976	ENSG00000141279,ENSG00000228782,ENSG00000253347
chr17	47530859	47531273	17:47530859-47531273	ENSG00000206734,ENSG00000141279,ENSG00000253347
chr17	47531981	47532141	17:47531981-47532141	ENSG00000206734,ENSG00000141279
chr17	47625823	47625942	17:47625823-47625942	ENSG00000263766,ENSG00000206734
chr17	47641813	47641938	17:47641813-47641938	ENSG00000108424,ENSG00000263766
chr17	47649034	47650456	17:47649034-47650456	ENSG00000108424,ENSG00000263766,ENSG00000206734
chr17	47650525	47650870	17:47650525-47650870	ENSG00000264558,ENSG00000108424,ENSG00000263766,ENSG00000277198
chr17	47670095	47670295	17:47670095-47670295	ENSG00000264558,ENSG00000108424
chr17	47693452	47693552	17:47693452-47693552	ENSG00000198933,ENSG00000264558
chr17	47694690	47694938	17:47694690-47694938	ENSG00000198933,ENSG00000264558
chr17	47695013	47695171	17:47695013-47695171	ENSG00000198933,ENSG00000264558,ENSG00000265411
chr17	47695334	47695469	17:47695334-47695469	ENSG00000198933,ENSG00000264558,ENSG00000265411
chr17	47697404	47697647	17:47697404-47697647	ENSG00000198933,ENSG00000264558,ENSG00000265411
chr17	47698799	47698899	17:47698799-47698899	ENSG00000198933,ENSG00000264558,ENSG00000265411
chr17	47698931	47699058	17:47698931-47699058	ENSG00000198933,ENSG00000264558,ENSG00000265411
chr17	47700860	47701030	17:47700860-47701030	ENSG00000198933,ENSG00000264558,ENSG00000238083
chr17	47701090	47701296	17:47701090-47701296	ENSG00000198933,ENSG00000264558,ENSG00000238083
chr17	47702721	47702897	17:47702721-47702897	ENSG00000198933,ENSG00000264558,ENSG00000238083
chr17	47703220	47703320	17:47703220-47703320	ENSG00000198933,ENSG00000264558,ENSG00000238083
chr17	47704138	47704392	17:47704138-47704392	ENSG00000198933,ENSG00000264558,ENSG00000238083
chr17	47706600	47706842	17:47706600-47706842	ENSG00000198933,ENSG00000264558
chr17	47714697	47714797	17:47714697-47714797	ENSG00000185829
chr17	47717041	47717151	17:47717041-47717151	ENSG00000073969
chr17	47719840	47719940	17:47719840-47719940	ENSG00000073969
chr17	47721281	47721477	17:47721281-47721477	-
chr17	47727245	47727412	17:47727245-47727412	ENSG00000073861
chr17	47731583	47731714	17:47731583-47731714	ENSG00000073861
chr17	47732951	47733470	17:47732951-47733470	ENSG00000073861
chr17	47733586	47733797	17:47733586-47733797	ENSG00000073861
chr17	47734764	47735273	17:47734764-47735273	ENSG00000073861
chr17	47740378	47740514	17:47740378-47740514	-
chr17	47747718	47750862	17:47747718-47750862	-
chr17	47756380	47756507	17:47756380-47756507	-
chr17	47758864	47759007	17:47758864-47759007	-
chr17	47762691	47763034	17:47762691-47763034	-
chr17	47769396	47769512	17:47769396-47769512	-
chr17	47776699	47776799	17:47776699-47776799	-
chr17	47790097	47790323	17:47790097-47790323	-
chr17	47808124	47808273	17:47808124-47808273	ENSG00000006025,ENSG00000277198
chr17	47810320	47810420	17:47810320-47810420	ENSG00000006025,ENSG00000265315
chr17	47812086	47812186	17:47812086-47812186	ENSG00000006025,ENSG00000265315
chr17	47813626	47813726	17:47813626-47813726	ENSG00000006025,ENSG00000265315
chr17	47813762	47813862	17:47813762-47813862	ENSG00000006025,ENSG00000265315
chr17	47821667	47821914	17:47821667-47821914	ENSG00000159111,ENSG00000006025
chr17	47824626	47824783	17:47824626-47824783	ENSG00000159111,ENSG00000006025
chr17	47829773	47830146	17:47829773-47830146	ENSG00000141294,ENSG00000159111,ENSG00000006025
chr17	47831499	47831700	17:47831499-47831700	ENSG00000266821,ENSG00000264243,ENSG00000189120,ENSG00000141295,ENSG00000141294,ENSG00000159111,ENSG00000006025
chr17	47832430	47832611	17:47832430-47832611	ENSG00000266821,ENSG00000264243,ENSG00000189120,ENSG00000141295,ENSG00000141294,ENSG00000159111
chr17	47833487	47833636	17:47833487-47833636	ENSG00000264243,ENSG00000189120,ENSG00000141295,ENSG00000141294,ENSG00000159111
chr17	47839470	47839572	17:47839470-47839572	ENSG00000266821,ENSG00000264243,ENSG00000189120,ENSG00000141295,ENSG00000141294,ENSG00000159111
chr17	47840779	47841082	17:47840779-47841082	ENSG00000266821,ENSG00000264243,ENSG00000189120,ENSG00000141295
chr17	47890048	47890246	17:47890048-47890246	ENSG00000167182,ENSG00000264920,ENSG00000266821,ENSG00000264243,ENSG00000189120,ENSG00000141295
chr17	47894983	47895271	17:47894983-47895271	ENSG00000167182,ENSG00000264920,ENSG00000266821
chr17	47895399	47895499	17:47895399-47895499	ENSG00000167182,ENSG00000264920,ENSG00000266821,ENSG00000189120
chr17	47895660	47896724	17:47895660-47896724	ENSG00000167182,ENSG00000264920,ENSG00000266821,ENSG00000264243,ENSG00000189120,ENSG00000141295
chr17	47909360	47909465	17:47909360-47909465	ENSG00000167182,ENSG00000264920,ENSG00000266821
chr17	47938391	47938565	17:47938391-47938565	ENSG00000108439,ENSG00000266601,ENSG00000234494
chr17	47939821	47939921	17:47939821-47939921	ENSG00000108439,ENSG00000266601,ENSG00000234494
chr17	47941286	47941592	17:47941286-47941592	ENSG00000167183,ENSG00000264019,ENSG00000263798,ENSG00000108439,ENSG00000266601,ENSG00000234494
chr17	47941748	47941901	17:47941748-47941901	ENSG00000264019,ENSG00000263798,ENSG00000108439,ENSG00000266601,ENSG00000234494
chr17	47942264	47942457	17:47942264-47942457	ENSG00000264019,ENSG00000263798,ENSG00000108439,ENSG00000266601,ENSG00000234494
chr17	47942650	47942875	17:47942650-47942875	ENSG00000264019,ENSG00000263798,ENSG00000108439,ENSG00000266601,ENSG00000234494
chr17	47946945	47947211	17:47946945-47947211	ENSG00000167183,ENSG00000264019,ENSG00000263798,ENSG00000108439,ENSG00000234494
chr17	47950329	47950504	17:47950329-47950504	ENSG00000167183,ENSG00000264019,ENSG00000263798
chr17	47970467	47970567	17:47970467-47970567	ENSG00000264701,ENSG00000108465
chr17	47970794	47971366	17:47970794-47971366	ENSG00000264701,ENSG00000108465,ENSG00000167183
chr17	47976635	47976741	17:47976635-47976741	ENSG00000264701,ENSG00000108465
chr17	48009701	48009845	17:48009701-48009845	ENSG00000264701
chr17	48024079	48024495	17:48024079-48024495	ENSG00000206954,ENSG00000005243,ENSG00000264701
chr17	48024543	48024643	17:48024543-48024643	ENSG00000264701
chr17	48025029	48025459	17:48025029-48025459	ENSG00000263787,ENSG00000221739,ENSG00000206954,ENSG00000278765,ENSG00000266341,ENSG00000082641,ENSG00000263412,ENSG00000207947,ENSG00000005243,ENSG00000264701
chr17	48026621	48026746	17:48026621-48026746	ENSG00000206954,ENSG00000278765,ENSG00000266341,ENSG00000207947,ENSG00000005243
chr17	48039066	48039166	17:48039066-48039166	ENSG00000278765,ENSG00000266341,ENSG00000263412,ENSG00000207947,ENSG00000005243
chr17	48045325	48045425	17:48045325-48045425	ENSG00000266341,ENSG00000082641,ENSG00000263412,ENSG00000207947,ENSG00000005243
chr17	48045475	48045575	17:48045475-48045575	ENSG00000266341,ENSG00000082641,ENSG00000263412,ENSG00000207947,ENSG00000005243
chr17	48046059	48046205	17:48046059-48046205	ENSG00000266341,ENSG00000082641,ENSG00000263412,ENSG00000207947,ENSG00000005243
chr17	48047669	48048904	17:48047669-48048904	ENSG00000206954,ENSG00000278765,ENSG00000266341,ENSG00000082641,ENSG00000263412,ENSG00000207947,ENSG00000005243
chr17	48051903	48052007	17:48051903-48052007	ENSG00000278765,ENSG00000266341,ENSG00000082641,ENSG00000263412,ENSG00000207947
chr17	48053388	48053548	17:48053388-48053548	ENSG00000278765,ENSG00000266341,ENSG00000082641,ENSG00000263412,ENSG00000207947
chr17	48072082	48072182	17:48072082-48072182	ENSG00000206954,ENSG00000278765,ENSG00000266341,ENSG00000207947,ENSG00000005243,ENSG00000277198
chr17	48098162	48098262	17:48098162-48098262	ENSG00000206954,ENSG00000108468
chr17	48101398	48101643	17:48101398-48101643	ENSG00000002919,ENSG00000206954,ENSG00000108468
chr17	48101902	48102076	17:48101902-48102076	ENSG00000002919,ENSG00000206954,ENSG00000108468
chr17	48102900	48103012	17:48102900-48103012	ENSG00000002919,ENSG00000206954,ENSG00000108468
chr17	48106058	48106158	17:48106058-48106158	ENSG00000002919,ENSG00000206954,ENSG00000108468
chr17	48107227	48107818	17:48107227-48107818	ENSG00000221739,ENSG00000002919,ENSG00000206954,ENSG00000108468
chr17	48244364	48244464	17:48244364-48244464	ENSG00000207306,ENSG00000263787,ENSG00000221739
chr17	48265436	48265552	17:48265436-48265552	ENSG00000235300,ENSG00000207306,ENSG00000263787,ENSG00000221739
chr17	48280195	48281156	17:48280195-48281156	ENSG00000235300,ENSG00000207306,ENSG00000263787,ENSG00000221739
chr17	48312564	48312756	17:48312564-48312756	ENSG00000235300,ENSG00000207306,ENSG00000263787,ENSG00000221739
chr17	48323758	48323858	17:48323758-48323858	ENSG00000235300,ENSG00000207306,ENSG00000263787,ENSG00000221739
chr17	48352156	48352377	17:48352156-48352377	ENSG00000200538,ENSG00000266222,ENSG00000141293
chr17	48371997	48372097	17:48371997-48372097	ENSG00000200538,ENSG00000266222,ENSG00000260075
chr17	48406568	48406708	17:48406568-48406708	ENSG00000206805,ENSG00000200538,ENSG00000266222,ENSG00000263787
chr17	48413752	48413875	17:48413752-48413875	ENSG00000206805,ENSG00000200538,ENSG00000266222,ENSG00000263787
chr17	48429218	48429318	17:48429218-48429318	ENSG00000206805,ENSG00000200538,ENSG00000266222,ENSG00000141293
chr17	48430021	48430135	17:48430021-48430135	ENSG00000206805,ENSG00000200538,ENSG00000266222,ENSG00000141293
chr17	48430190	48430473	17:48430190-48430473	ENSG00000206805,ENSG00000200538,ENSG00000266222,ENSG00000141293
chr17	48430622	48430787	17:48430622-48430787	ENSG00000206805,ENSG00000200538,ENSG00000266222,ENSG00000141293
chr17	48438503	48438656	17:48438503-48438656	ENSG00000206805,ENSG00000200538,ENSG00000266222,ENSG00000141293
chr17	48441236	48441768	17:48441236-48441768	ENSG00000206805,ENSG00000264451,ENSG00000200538,ENSG00000266222,ENSG00000141293
chr17	48444567	48444719	17:48444567-48444719	ENSG00000206805,ENSG00000264451,ENSG00000200538,ENSG00000266222
chr17	48446706	48446876	17:48446706-48446876	ENSG00000206805,ENSG00000264451,ENSG00000200538,ENSG00000266222
chr17	48453724	48453824	17:48453724-48453824	ENSG00000206805,ENSG00000264451,ENSG00000200538,ENSG00000266222,ENSG00000228696
chr17	48457309	48457409	17:48457309-48457409	ENSG00000206805,ENSG00000264451,ENSG00000200538,ENSG00000266222
chr17	48492620	48492757	17:48492620-48492757	ENSG00000120075,ENSG00000284038,ENSG00000257178,ENSG00000182742,ENSG00000233101,ENSG00000120093,ENSG00000120094,ENSG00000206805
chr17	48543161	48543397	17:48543161-48543397	ENSG00000284038,ENSG00000182742,ENSG00000239552,ENSG00000233101,ENSG00000230148,ENSG00000173917,ENSG00000120094
chr17	48543430	48543580	17:48543430-48543580	ENSG00000284038,ENSG00000182742,ENSG00000239552,ENSG00000233101,ENSG00000230148,ENSG00000173917,ENSG00000120094
chr17	48543619	48543719	17:48543619-48543719	ENSG00000239552,ENSG00000233101,ENSG00000230148,ENSG00000173917,ENSG00000120094
chr17	48546755	48546909	17:48546755-48546909	ENSG00000239552,ENSG00000233101,ENSG00000120093,ENSG00000230148,ENSG00000173917,ENSG00000120094
chr17	48552128	48552302	17:48552128-48552302	ENSG00000239552,ENSG00000233101,ENSG00000120093,ENSG00000230148,ENSG00000173917,ENSG00000120094
chr17	48577894	48577994	17:48577894-48577994	ENSG00000284038,ENSG00000257178,ENSG00000182742,ENSG00000239552,ENSG00000120093,ENSG00000120094
chr17	48578075	48578231	17:48578075-48578231	ENSG00000284038,ENSG00000257178,ENSG00000182742,ENSG00000239552,ENSG00000120093,ENSG00000120094
chr17	48585471	48585583	17:48585471-48585583	ENSG00000108511,ENSG00000120075,ENSG00000284038,ENSG00000257178,ENSG00000182742,ENSG00000233101,ENSG00000120093
chr17	48590392	48590492	17:48590392-48590492	ENSG00000108511,ENSG00000120075,ENSG00000233101,ENSG00000120093
chr17	48596185	48596328	17:48596185-48596328	ENSG00000108511,ENSG00000120075,ENSG00000233101,ENSG00000120093
chr17	48602755	48602855	17:48602755-48602855	ENSG00000120068,ENSG00000260027,ENSG00000108511,ENSG00000233101,ENSG00000120093
chr17	48610474	48610574	17:48610474-48610574	ENSG00000242207,ENSG00000170689,ENSG00000120068,ENSG00000260027,ENSG00000108511,ENSG00000233101
chr17	48610625	48610725	17:48610625-48610725	ENSG00000242207,ENSG00000170689,ENSG00000120068,ENSG00000260027,ENSG00000108511,ENSG00000233101
chr17	48625993	48626093	17:48625993-48626093	ENSG00000272763,ENSG00000210741,ENSG00000242207,ENSG00000170689,ENSG00000120068,ENSG00000260027
chr17	48646844	48646954	17:48646844-48646954	ENSG00000244514,ENSG00000242407,ENSG00000159184,ENSG00000242067,ENSG00000244559,ENSG00000244649,ENSG00000272763,ENSG00000210741,ENSG00000242207,ENSG00000170689
chr17	48711698	48711798	17:48711698-48711798	ENSG00000244514,ENSG00000242407,ENSG00000159184,ENSG00000263602,ENSG00000277542,ENSG00000273750,ENSG00000229637,ENSG00000159182,ENSG00000241788,ENSG00000242067,ENSG00000244559,ENSG00000244649
chr17	48804967	48805159	17:48804967-48805159	ENSG00000248895,ENSG00000212565,ENSG00000248278,ENSG00000244514,ENSG00000170703,ENSG00000242407,ENSG00000159184,ENSG00000263602,ENSG00000277542,ENSG00000273750,ENSG00000229637,ENSG00000159182,ENSG00000242067,ENSG00000244559
chr17	48813313	48813421	17:48813313-48813421	ENSG00000248895,ENSG00000212565,ENSG00000248278,ENSG00000244514,ENSG00000170703,ENSG00000242407,ENSG00000159184,ENSG00000263602,ENSG00000277542,ENSG00000273750,ENSG00000229637,ENSG00000159182,ENSG00000242067,ENSG00000244559
chr17	48816955	48817293	17:48816955-48817293	ENSG00000248895,ENSG00000212565,ENSG00000248278,ENSG00000136436,ENSG00000244514,ENSG00000170703,ENSG00000242407,ENSG00000159184,ENSG00000263602,ENSG00000277542,ENSG00000273750,ENSG00000229637,ENSG00000159182,ENSG00000242067,ENSG00000244559
chr17	48830534	48830742	17:48830534-48830742	ENSG00000136436
chr17	48830861	48831250	17:48830861-48831250	ENSG00000136436,ENSG00000244514,ENSG00000170703
chr17	48836910	48837061	17:48836910-48837061	ENSG00000136436
chr17	48837508	48837715	17:48837508-48837715	ENSG00000136436
chr17	48867869	48867970	17:48867869-48867970	ENSG00000136436,ENSG00000244514,ENSG00000242407,ENSG00000159184
chr17	48869665	48869765	17:48869665-48869765	ENSG00000136436,ENSG00000244514,ENSG00000242407
chr17	48871404	48871504	17:48871404-48871504	ENSG00000248895,ENSG00000212565,ENSG00000248278,ENSG00000136436,ENSG00000244514,ENSG00000242407,ENSG00000159184,ENSG00000263602,ENSG00000277542,ENSG00000273750,ENSG00000229637,ENSG00000159182
chr17	48872249	48872349	17:48872249-48872349	ENSG00000248895,ENSG00000212565,ENSG00000248278,ENSG00000136436,ENSG00000244514,ENSG00000242407,ENSG00000159184,ENSG00000263602,ENSG00000277542,ENSG00000273750,ENSG00000229637,ENSG00000159182
chr17	48873481	48873581	17:48873481-48873581	ENSG00000248895,ENSG00000212565,ENSG00000248278,ENSG00000136436,ENSG00000244514,ENSG00000242407,ENSG00000159184,ENSG00000263602,ENSG00000277542,ENSG00000273750,ENSG00000229637,ENSG00000159182,ENSG00000238083
chr17	48877081	48877181	17:48877081-48877181	ENSG00000248895,ENSG00000212565,ENSG00000248278,ENSG00000244514,ENSG00000170703,ENSG00000242407,ENSG00000159184,ENSG00000263602,ENSG00000277542,ENSG00000273750,ENSG00000229637,ENSG00000159182,ENSG00000242067,ENSG00000244559
chr17	48892261	48892955	17:48892261-48892955	ENSG00000255851,ENSG00000251461,ENSG00000250838,ENSG00000159224,ENSG00000238804,ENSG00000230532,ENSG00000159210,ENSG00000159202,ENSG00000270781,ENSG00000159199,ENSG00000248895,ENSG00000212565,ENSG00000248278,ENSG00000244514,ENSG00000242407,ENSG00000159184,ENSG00000263602,ENSG00000277542,ENSG00000273750,ENSG00000229637,ENSG00000159182,ENSG00000242067,ENSG00000244559
chr17	48907953	48908564	17:48907953-48908564	ENSG00000250838,ENSG00000159224,ENSG00000238804,ENSG00000200903,ENSG00000230532,ENSG00000159210,ENSG00000159202,ENSG00000270781,ENSG00000159199,ENSG00000248278
chr17	48909110	48909240	17:48909110-48909240	ENSG00000230532,ENSG00000159202,ENSG00000270781,ENSG00000159199,ENSG00000248278
chr17	48944113	48944213	17:48944113-48944213	ENSG00000250838,ENSG00000159224,ENSG00000238804,ENSG00000200903,ENSG00000230532,ENSG00000159210
chr17	48944667	48944895	17:48944667-48944895	ENSG00000251461,ENSG00000250838,ENSG00000159224,ENSG00000238804,ENSG00000200903,ENSG00000230532,ENSG00000159210
chr17	49032286	49032412	17:49032286-49032412	ENSG00000248883,ENSG00000251550,ENSG00000252636,ENSG00000255851,ENSG00000251461,ENSG00000159217,ENSG00000250838,ENSG00000159224,ENSG00000238804,ENSG00000230532,ENSG00000159184,ENSG00000263602,ENSG00000277542,ENSG00000273750,ENSG00000229637,ENSG00000159182,ENSG00000242067,ENSG00000244559
chr17	49036009	49036109	17:49036009-49036109	ENSG00000248883,ENSG00000251550,ENSG00000252636,ENSG00000255851,ENSG00000251461,ENSG00000159217,ENSG00000250838,ENSG00000159224,ENSG00000238804,ENSG00000242067,ENSG00000244559
chr17	49061781	49061886	17:49061781-49061886	ENSG00000240995,ENSG00000167080,ENSG00000248883,ENSG00000255851,ENSG00000251461,ENSG00000250838,ENSG00000159224
chr17	49189527	49189627	17:49189527-49189627	ENSG00000240995,ENSG00000167080
chr17	49191759	49192121	17:49191759-49192121	ENSG00000273500,ENSG00000167083,ENSG00000240995,ENSG00000167080
chr17	49192257	49193310	17:49192257-49193310	ENSG00000273500,ENSG00000177369,ENSG00000173868,ENSG00000108798,ENSG00000167083,ENSG00000240995,ENSG00000167080,ENSG00000248883
chr17	49193748	49194289	17:49193748-49194289	ENSG00000167083,ENSG00000240995,ENSG00000167080
chr17	49208763	49208863	17:49208763-49208863	ENSG00000108798,ENSG00000167083
chr17	49210417	49210705	17:49210417-49210705	ENSG00000108798,ENSG00000167083
chr17	49217842	49217945	17:49217842-49217945	ENSG00000108798,ENSG00000167083,ENSG00000240995
chr17	49218169	49218444	17:49218169-49218444	ENSG00000273500,ENSG00000177369,ENSG00000173868,ENSG00000108798,ENSG00000167083,ENSG00000240995,ENSG00000167080,ENSG00000248883
chr17	49220027	49220127	17:49220027-49220127	ENSG00000177369,ENSG00000173868,ENSG00000108798
chr17	49222702	49222802	17:49222702-49222802	ENSG00000177369,ENSG00000173868,ENSG00000108798
chr17	49224807	49224907	17:49224807-49224907	ENSG00000177369,ENSG00000173868,ENSG00000108798
chr17	49226843	49226943	17:49226843-49226943	ENSG00000273500,ENSG00000177369,ENSG00000173868,ENSG00000240995,ENSG00000167080
chr17	49227605	49227713	17:49227605-49227713	ENSG00000273500,ENSG00000177369,ENSG00000173868,ENSG00000240995,ENSG00000167080
chr17	49230759	49230918	17:49230759-49230918	ENSG00000273500,ENSG00000177369,ENSG00000173868,ENSG00000240995,ENSG00000167080
chr17	49260163	49260593	17:49260163-49260593	ENSG00000273500,ENSG00000177369,ENSG00000240995,ENSG00000167080
chr17	49260689	49260848	17:49260689-49260848	ENSG00000273500,ENSG00000177369
chr17	49340787	49340910	17:49340787-49340910	ENSG00000250948,ENSG00000262039,ENSG00000273500
chr17	49341050	49341150	17:49341050-49341150	ENSG00000262039
chr17	49354497	49354597	17:49354497-49354597	ENSG00000250948,ENSG00000262039
chr17	49358674	49358774	17:49358674-49358774	ENSG00000262039,ENSG00000248714,ENSG00000198740
chr17	49360680	49360835	17:49360680-49360835	ENSG00000250948,ENSG00000262039,ENSG00000248714,ENSG00000198740
chr17	49361141	49361537	17:49361141-49361537	ENSG00000250948,ENSG00000262039,ENSG00000248714,ENSG00000198740
chr17	49361599	49361699	17:49361599-49361699	ENSG00000250948,ENSG00000262039,ENSG00000248714,ENSG00000198740
chr17	49361948	49362767	17:49361948-49362767	ENSG00000250948,ENSG00000262039,ENSG00000248714,ENSG00000198740,ENSG00000273500
chr17	49362836	49362936	17:49362836-49362936	ENSG00000250948,ENSG00000262039,ENSG00000248714,ENSG00000198740
chr17	49363788	49363937	17:49363788-49363937	ENSG00000250948,ENSG00000262039,ENSG00000248714,ENSG00000198740
chr17	49388245	49388410	17:49388245-49388410	ENSG00000250948,ENSG00000262039,ENSG00000273500,ENSG00000167080
chr17	49390210	49390310	17:49390210-49390310	ENSG00000250948,ENSG00000262039,ENSG00000273500
chr17	49390682	49390846	17:49390682-49390846	ENSG00000250186,ENSG00000186244,ENSG00000250948,ENSG00000262039,ENSG00000273500
chr17	49394341	49394479	17:49394341-49394479	ENSG00000250948,ENSG00000262039,ENSG00000273500
chr17	49395132	49395265	17:49395132-49395265	ENSG00000250186,ENSG00000167085,ENSG00000186244,ENSG00000250948,ENSG00000262039,ENSG00000273500
chr17	49404243	49404343	17:49404243-49404343	ENSG00000250186,ENSG00000167085,ENSG00000186244
chr17	49404447	49404547	17:49404447-49404547	ENSG00000250186,ENSG00000167085,ENSG00000186244
chr17	49408001	49408130	17:49408001-49408130	ENSG00000250186,ENSG00000167085,ENSG00000186244
chr17	49414838	49415170	17:49414838-49415170	ENSG00000229944,ENSG00000207127,ENSG00000167085,ENSG00000277198
chr17	49415240	49415492	17:49415240-49415492	ENSG00000229944,ENSG00000207127,ENSG00000167085,ENSG00000277198
chr17	49415588	49415688	17:49415588-49415688	ENSG00000229944,ENSG00000207127,ENSG00000167085,ENSG00000277198
chr17	49424845	49424987	17:49424845-49424987	ENSG00000229944,ENSG00000207127,ENSG00000167085
chr17	49467374	49467539	17:49467374-49467539	ENSG00000249497
chr17	49494900	49495000	17:49494900-49495000	ENSG00000064300,ENSG00000279036
chr17	49495155	49495287	17:49495155-49495287	ENSG00000064300,ENSG00000279036
chr17	49497254	49497354	17:49497254-49497354	ENSG00000064300,ENSG00000279036
chr17	49506207	49506307	17:49506207-49506307	ENSG00000277478,ENSG00000064300,ENSG00000279036
chr17	49507675	49507924	17:49507675-49507924	ENSG00000277478,ENSG00000064300,ENSG00000279036
chr17	49515255	49515355	17:49515255-49515355	ENSG00000277478
chr17	49515468	49515576	17:49515468-49515576	ENSG00000277478
chr17	49515659	49515848	17:49515659-49515848	ENSG00000277478
chr17	49517726	49517849	17:49517726-49517849	ENSG00000277478
chr17	49559113	49559253	17:49559113-49559253	-
chr17	49566750	49566895	17:49566750-49566895	ENSG00000250310,ENSG00000249906
chr17	49567996	49568110	17:49567996-49568110	ENSG00000250310,ENSG00000249906
chr17	49570059	49570331	17:49570059-49570331	ENSG00000182575,ENSG00000250310,ENSG00000249906
chr17	49575714	49575815	17:49575714-49575815	ENSG00000182575,ENSG00000250310,ENSG00000249906
chr17	49576086	49576186	17:49576086-49576186	ENSG00000182575,ENSG00000250310,ENSG00000249906
chr17	49616955	49617063	17:49616955-49617063	ENSG00000121067
chr17	49676822	49676922	17:49676822-49676922	ENSG00000121067
chr17	49677440	49677737	17:49677440-49677737	ENSG00000121067
chr17	49677861	49678431	17:49677861-49678431	ENSG00000121067
chr17	49678739	49678896	17:49678739-49678896	ENSG00000121067
chr17	49687089	49687425	17:49687089-49687425	ENSG00000121067
chr17	49687988	49688088	17:49687988-49688088	ENSG00000121067
chr17	49696321	49696543	17:49696321-49696543	ENSG00000121073,ENSG00000250310,ENSG00000249906
chr17	49700338	49700479	17:49700338-49700479	ENSG00000250751,ENSG00000121073
chr17	49703747	49703847	17:49703747-49703847	ENSG00000250751,ENSG00000121073
chr17	49707640	49707740	17:49707640-49707740	ENSG00000250751,ENSG00000121073
chr17	49707807	49708508	17:49707807-49708508	ENSG00000250751,ENSG00000121073
chr17	49709185	49709324	17:49709185-49709324	ENSG00000250751,ENSG00000121073
chr17	49715117	49715475	17:49715117-49715475	ENSG00000121104,ENSG00000250751,ENSG00000121073
chr17	49716195	49716295	17:49716195-49716295	ENSG00000121104,ENSG00000250751
chr17	49721622	49721728	17:49721622-49721728	ENSG00000121104
chr17	49724699	49724799	17:49724699-49724799	ENSG00000121104
chr17	49729894	49730009	17:49729894-49730009	ENSG00000121104
chr17	49737499	49737599	17:49737499-49737599	-
chr17	49739578	49739690	17:49739578-49739690	ENSG00000121104
chr17	49739737	49740382	17:49739737-49740382	ENSG00000121104
chr17	49744565	49744665	17:49744565-49744665	-
chr17	49744799	49744899	17:49744799-49744899	-
chr17	49748797	49749130	17:49748797-49749130	ENSG00000121104
chr17	49749364	49749464	17:49749364-49749464	-
chr17	49749526	49749698	17:49749526-49749698	ENSG00000121104
chr17	49753707	49753823	17:49753707-49753823	ENSG00000121104
chr17	49761124	49761224	17:49761124-49761224	ENSG00000121104
chr17	49763546	49763670	17:49763546-49763670	ENSG00000121104
chr17	49764070	49764534	17:49764070-49764534	ENSG00000121104,ENSG00000250751,ENSG00000121073
chr17	49765994	49766191	17:49765994-49766191	-
chr17	49775676	49775776	17:49775676-49775776	-
chr17	49775981	49776134	17:49775981-49776134	-
chr17	49777573	49777673	17:49777573-49777673	-
chr17	49779370	49779470	17:49779370-49779470	-
chr17	49788422	49788759	17:49788422-49788759	ENSG00000262837,ENSG00000235183,ENSG00000136504,ENSG00000121104,ENSG00000250751
chr17	49788872	49789390	17:49788872-49789390	ENSG00000262837,ENSG00000235183,ENSG00000136504,ENSG00000121104,ENSG00000250751,ENSG00000121073
chr17	49803840	49803940	17:49803840-49803940	ENSG00000262837,ENSG00000235183
chr17	49818110	49818256	17:49818110-49818256	ENSG00000262837,ENSG00000235183,ENSG00000136504
chr17	49818842	49818942	17:49818842-49818942	ENSG00000262837,ENSG00000235183,ENSG00000136504
chr17	49823158	49823282	17:49823158-49823282	ENSG00000262837,ENSG00000235183,ENSG00000136504
chr17	49851116	49851371	17:49851116-49851371	ENSG00000204584,ENSG00000176358,ENSG00000262837
chr17	49851802	49851902	17:49851802-49851902	ENSG00000204584,ENSG00000176358,ENSG00000262837
chr17	49856793	49856898	17:49856793-49856898	ENSG00000248172,ENSG00000064195,ENSG00000249176,ENSG00000254039,ENSG00000248954,ENSG00000204584,ENSG00000176358,ENSG00000262837
chr17	49902587	49902687	17:49902587-49902687	ENSG00000249176,ENSG00000254039,ENSG00000248954
chr17	49969090	49969226	17:49969090-49969226	ENSG00000108813,ENSG00000199492,ENSG00000249176,ENSG00000254039,ENSG00000248954
chr17	49997980	49998102	17:49997980-49998102	ENSG00000248172,ENSG00000064195,ENSG00000249176,ENSG00000254039,ENSG00000248954
chr17	49998385	49998490	17:49998385-49998490	ENSG00000248172,ENSG00000064195,ENSG00000249176,ENSG00000254039,ENSG00000248954
chr17	50007416	50007519	17:50007416-50007519	ENSG00000248172,ENSG00000064195,ENSG00000249176,ENSG00000254039,ENSG00000248954
chr17	50027176	50027276	17:50027176-50027276	ENSG00000005884
chr17	50027784	50027884	17:50027784-50027884	ENSG00000005884
chr17	50029223	50029323	17:50029223-50029323	ENSG00000005884
chr17	50055594	50055804	17:50055594-50055804	ENSG00000005884,ENSG00000246640
chr17	50056028	50056140	17:50056028-50056140	ENSG00000005884,ENSG00000246640
chr17	50057130	50057230	17:50057130-50057230	ENSG00000005884,ENSG00000246640
chr17	50061057	50061183	17:50061057-50061183	ENSG00000005884,ENSG00000246640
chr17	50077097	50077245	17:50077097-50077245	ENSG00000005884
chr17	50093347	50093489	17:50093347-50093489	ENSG00000275025,ENSG00000005882,ENSG00000276851,ENSG00000005884
chr17	50093668	50093768	17:50093668-50093768	ENSG00000275025,ENSG00000005882,ENSG00000276851,ENSG00000005884
chr17	50094664	50094764	17:50094664-50094764	ENSG00000275025,ENSG00000005882,ENSG00000276851,ENSG00000005884
chr17	50095039	50095491	17:50095039-50095491	ENSG00000250282,ENSG00000275025,ENSG00000005882,ENSG00000276851
chr17	50095900	50096011	17:50095900-50096011	ENSG00000250282,ENSG00000275025,ENSG00000005882,ENSG00000276851
chr17	50105730	50105864	17:50105730-50105864	ENSG00000250282,ENSG00000005882
chr17	50106757	50106857	17:50106757-50106857	ENSG00000250282,ENSG00000005882
chr17	50111699	50111799	17:50111699-50111799	ENSG00000167100,ENSG00000250282,ENSG00000005882
chr17	50114631	50114850	17:50114631-50114850	ENSG00000167100,ENSG00000250282,ENSG00000005882
chr17	50117140	50117240	17:50117140-50117240	ENSG00000167100
chr17	50130089	50130204	17:50130089-50130204	ENSG00000236472,ENSG00000167100
chr17	50133132	50133232	17:50133132-50133232	ENSG00000236472,ENSG00000167100
chr17	50139873	50140016	17:50139873-50140016	ENSG00000253730,ENSG00000236472,ENSG00000167100
chr17	50140619	50140719	17:50140619-50140719	ENSG00000253730,ENSG00000236472,ENSG00000108819
chr17	50141840	50141951	17:50141840-50141951	ENSG00000253730,ENSG00000236472,ENSG00000108819
chr17	50145350	50145450	17:50145350-50145450	ENSG00000253730,ENSG00000108819
chr17	50146768	50146889	17:50146768-50146889	ENSG00000253730,ENSG00000236472,ENSG00000108819
chr17	50147535	50147635	17:50147535-50147635	ENSG00000253730,ENSG00000108819
chr17	50148748	50148866	17:50148748-50148866	ENSG00000253730,ENSG00000236472,ENSG00000108819
chr17	50150297	50150397	17:50150297-50150397	ENSG00000253730,ENSG00000108819
chr17	50150848	50151171	17:50150848-50151171	ENSG00000253730,ENSG00000108819
chr17	50151622	50151999	17:50151622-50151999	ENSG00000108823,ENSG00000261959,ENSG00000253730,ENSG00000108819
chr17	50161498	50161816	17:50161498-50161816	ENSG00000108823,ENSG00000261959,ENSG00000253730
chr17	50170293	50170454	17:50170293-50170454	ENSG00000188662,ENSG00000108823,ENSG00000261959,ENSG00000253730
chr17	50174415	50176165	17:50174415-50176165	ENSG00000188662,ENSG00000108823,ENSG00000261959
chr17	50178241	50178698	17:50178241-50178698	ENSG00000188662,ENSG00000108823,ENSG00000261959
chr17	50183504	50183629	17:50183504-50183629	ENSG00000108821,ENSG00000188662,ENSG00000108823
chr17	50184775	50184881	17:50184775-50184881	ENSG00000108821,ENSG00000188662,ENSG00000108823
chr17	50194766	50194960	17:50194766-50194960	ENSG00000249406,ENSG00000108821
chr17	50196846	50196946	17:50196846-50196946	ENSG00000249406,ENSG00000108821
chr17	50199612	50199712	17:50199612-50199712	ENSG00000249406,ENSG00000108821
chr17	50199837	50200000	17:50199837-50200000	ENSG00000249406,ENSG00000108821,ENSG00000261959
chr17	50200137	50200411	17:50200137-50200411	ENSG00000167105,ENSG00000249838,ENSG00000249406,ENSG00000108821
chr17	50200842	50200963	17:50200842-50200963	ENSG00000167105,ENSG00000249838,ENSG00000249406,ENSG00000108821
chr17	50210557	50210662	17:50210557-50210662	ENSG00000249838,ENSG00000263176,ENSG00000249406
chr17	50210749	50210880	17:50210749-50210880	ENSG00000249838,ENSG00000263176,ENSG00000249406
chr17	50258930	50259050	17:50258930-50259050	ENSG00000249838
chr17	50269905	50270005	17:50269905-50270005	ENSG00000167105,ENSG00000249838
chr17	50270496	50270659	17:50270496-50270659	ENSG00000251179,ENSG00000167105,ENSG00000249838
chr17	50289970	50290276	17:50289970-50290276	ENSG00000251179,ENSG00000167105,ENSG00000249838
chr17	50297522	50297666	17:50297522-50297666	ENSG00000251179,ENSG00000167105
chr17	50299844	50299973	17:50299844-50299973	ENSG00000251179,ENSG00000167105,ENSG00000249838
chr17	50327513	50327613	17:50327513-50327613	-
chr17	50345673	50346327	17:50345673-50346327	ENSG00000253102,ENSG00000206824,ENSG00000108829,ENSG00000108826,ENSG00000279792,ENSG00000015532
chr17	50347530	50347630	17:50347530-50347630	ENSG00000253102,ENSG00000206824,ENSG00000108829,ENSG00000015532
chr17	50372221	50372321	17:50372221-50372321	ENSG00000253102,ENSG00000206824,ENSG00000108829,ENSG00000154920,ENSG00000108826,ENSG00000279792
chr17	50372447	50372547	17:50372447-50372547	ENSG00000253102,ENSG00000206824,ENSG00000108829,ENSG00000154920,ENSG00000108826,ENSG00000279792
chr17	50372783	50373417	17:50372783-50373417	ENSG00000253102,ENSG00000206824,ENSG00000108829,ENSG00000154920,ENSG00000108826,ENSG00000279792
chr17	50420365	50420465	17:50420365-50420465	ENSG00000262759,ENSG00000167107,ENSG00000253102,ENSG00000206824,ENSG00000108829
chr17	50426201	50426334	17:50426201-50426334	ENSG00000262759,ENSG00000167107,ENSG00000253102,ENSG00000206824,ENSG00000108829
chr17	50426732	50426832	17:50426732-50426832	ENSG00000262759,ENSG00000167107,ENSG00000253102,ENSG00000206824,ENSG00000108829
chr17	50431561	50431732	17:50431561-50431732	ENSG00000262759,ENSG00000167107
chr17	50441693	50441793	17:50441693-50441793	ENSG00000136457,ENSG00000262759,ENSG00000253102,ENSG00000206824,ENSG00000108829
chr17	50468639	50468806	17:50468639-50468806	ENSG00000136457,ENSG00000262759,ENSG00000167107
chr17	50478634	50478902	17:50478634-50478902	ENSG00000049283,ENSG00000136444,ENSG00000275897,ENSG00000136457,ENSG00000262759,ENSG00000167107,ENSG00000253102,ENSG00000206824,ENSG00000108829
chr17	50478938	50479228	17:50478938-50479228	ENSG00000136444,ENSG00000275897,ENSG00000136457,ENSG00000262759,ENSG00000167107,ENSG00000253102,ENSG00000108829
chr17	50479305	50479405	17:50479305-50479405	ENSG00000136444,ENSG00000275897,ENSG00000136457,ENSG00000262759,ENSG00000167107,ENSG00000253102,ENSG00000108829
chr17	50508366	50508668	17:50508366-50508668	ENSG00000049283,ENSG00000136449,ENSG00000249451
chr17	50516027	50516172	17:50516027-50516172	ENSG00000049283,ENSG00000136449,ENSG00000249451
chr17	50522416	50522558	17:50522416-50522558	ENSG00000049283,ENSG00000250286,ENSG00000136449
chr17	50542023	50542276	17:50542023-50542276	ENSG00000006282,ENSG00000049283,ENSG00000250286
chr17	50546069	50546268	17:50546069-50546268	ENSG00000006282
chr17	50546986	50547344	17:50546986-50547344	ENSG00000262967,ENSG00000251239,ENSG00000250976,ENSG00000006283,ENSG00000250107,ENSG00000006282,ENSG00000049283,ENSG00000250286
chr17	50547578	50547959	17:50547578-50547959	ENSG00000006282
chr17	50554222	50554389	17:50554222-50554389	ENSG00000250107,ENSG00000006282
chr17	50558909	50559011	17:50558909-50559011	ENSG00000250976,ENSG00000006283,ENSG00000250107,ENSG00000006282
chr17	50560257	50560810	17:50560257-50560810	ENSG00000250976,ENSG00000006283,ENSG00000250107
chr17	50565131	50565231	17:50565131-50565231	ENSG00000250976,ENSG00000006283,ENSG00000250107
chr17	50593596	50593742	17:50593596-50593742	ENSG00000006283
chr17	50630774	50630874	17:50630774-50630874	ENSG00000262967,ENSG00000108846,ENSG00000251239
chr17	50640658	50640758	17:50640658-50640758	ENSG00000262967,ENSG00000108846,ENSG00000251239
chr17	50660508	50660608	17:50660508-50660608	ENSG00000262967,ENSG00000108846,ENSG00000251239
chr17	50680547	50680707	17:50680547-50680707	ENSG00000262967,ENSG00000108846,ENSG00000251239
chr17	50704597	50704700	17:50704597-50704700	ENSG00000201340,ENSG00000262967,ENSG00000154945
chr17	50707354	50707554	17:50707354-50707554	ENSG00000278963,ENSG00000108848,ENSG00000201340,ENSG00000262967,ENSG00000154945
chr17	50707595	50707779	17:50707595-50707779	ENSG00000108848,ENSG00000201340,ENSG00000262967,ENSG00000154945
chr17	50707843	50708066	17:50707843-50708066	ENSG00000278963,ENSG00000108848,ENSG00000201340,ENSG00000262967,ENSG00000154945,ENSG00000251239
chr17	50709068	50709285	17:50709068-50709285	ENSG00000108848,ENSG00000201340,ENSG00000262967,ENSG00000154945
chr17	50719120	50719243	17:50719120-50719243	ENSG00000278963,ENSG00000108848,ENSG00000154945
chr17	50719405	50720069	17:50719405-50720069	ENSG00000278963,ENSG00000108848,ENSG00000262967,ENSG00000154945
chr17	50720468	50720674	17:50720468-50720674	ENSG00000278963,ENSG00000108848
chr17	50724065	50724196	17:50724065-50724196	ENSG00000278963,ENSG00000108848
chr17	50732435	50732535	17:50732435-50732535	ENSG00000278963,ENSG00000108848
chr17	50763037	50763271	17:50763037-50763271	ENSG00000278672,ENSG00000167117
chr17	50778083	50778791	17:50778083-50778791	ENSG00000261976,ENSG00000248702,ENSG00000285829,ENSG00000278672,ENSG00000167117
chr17	50779731	50779841	17:50779731-50779841	ENSG00000261976,ENSG00000248702,ENSG00000285829,ENSG00000278672,ENSG00000167117
chr17	50783255	50783390	17:50783255-50783390	ENSG00000261976,ENSG00000173714,ENSG00000248702,ENSG00000285829,ENSG00000278672,ENSG00000167117
chr17	50784937	50785071	17:50784937-50785071	ENSG00000261976,ENSG00000173714,ENSG00000248702,ENSG00000285829
chr17	50805638	50805752	17:50805638-50805752	ENSG00000261976,ENSG00000173714,ENSG00000248702
chr17	50811189	50811289	17:50811189-50811289	ENSG00000261976,ENSG00000173714,ENSG00000248702
chr17	50829549	50829686	17:50829549-50829686	ENSG00000261976,ENSG00000173714,ENSG00000248702
chr17	50852144	50852283	17:50852144-50852283	ENSG00000243521,ENSG00000261976
chr17	50852614	50852714	17:50852614-50852714	ENSG00000243521,ENSG00000261976
chr17	50864944	50865138	17:50864944-50865138	ENSG00000229980,ENSG00000141232
chr17	50865610	50865733	17:50865610-50865733	ENSG00000229980,ENSG00000141232
chr17	50865826	50865943	17:50865826-50865943	ENSG00000229980,ENSG00000141232
chr17	50865995	50867172	17:50865995-50867172	ENSG00000229980,ENSG00000141232,ENSG00000261976
chr17	50867333	50868007	17:50867333-50868007	ENSG00000229980,ENSG00000141232
chr17	50870868	50871034	17:50870868-50871034	ENSG00000229980,ENSG00000141232
chr17	50871203	50871303	17:50871203-50871303	ENSG00000229980,ENSG00000141232
chr17	50871469	50871664	17:50871469-50871664	ENSG00000229980,ENSG00000141232
chr17	50873158	50873283	17:50873158-50873283	ENSG00000229980,ENSG00000141232
chr17	50877804	50877933	17:50877804-50877933	-
chr17	50904254	50904354	17:50904254-50904354	ENSG00000229980
chr17	50904470	50904570	17:50904470-50904570	ENSG00000229980
chr17	50904951	50905051	17:50904951-50905051	ENSG00000262006,ENSG00000229980
chr17	50908117	50908217	17:50908117-50908217	ENSG00000262006,ENSG00000229980
chr17	50909399	50909654	17:50909399-50909654	ENSG00000262006,ENSG00000229980
chr17	50910453	50910732	17:50910453-50910732	ENSG00000262006,ENSG00000229980
chr17	50919651	50920049	17:50919651-50920049	ENSG00000262006
chr17	50924713	50924912	17:50924713-50924912	-
chr17	50924975	50925177	17:50924975-50925177	-
chr17	50929082	50929182	17:50929082-50929182	-
chr17	50931052	50931282	17:50931052-50931282	-
chr17	50934566	50934666	17:50934566-50934666	ENSG00000251665,ENSG00000247011
chr17	50940948	50941048	17:50940948-50941048	ENSG00000251665,ENSG00000247011
chr17	50944645	50944874	17:50944645-50944874	ENSG00000251665,ENSG00000247011
chr17	50946223	50946350	17:50946223-50946350	ENSG00000251665,ENSG00000247011
chr17	50946694	50946858	17:50946694-50946858	ENSG00000251665,ENSG00000247011
chr17	50947282	50947382	17:50947282-50947382	ENSG00000251665,ENSG00000247011
chr17	50950125	50950544	17:50950125-50950544	ENSG00000243521,ENSG00000261976
chr17	50950893	50951053	17:50950893-50951053	ENSG00000243521,ENSG00000261976
chr17	50969192	50969353	17:50969192-50969353	ENSG00000008294
chr17	51052785	51052914	17:51052785-51052914	ENSG00000249870,ENSG00000008294
chr17	51119962	51120244	17:51119962-51120244	ENSG00000011052,ENSG00000239672,ENSG00000249870,ENSG00000008294
chr17	51120622	51121099	17:51120622-51121099	ENSG00000011052,ENSG00000239672,ENSG00000249870,ENSG00000008294
chr17	51121925	51122117	17:51121925-51122117	ENSG00000011052,ENSG00000239672,ENSG00000249870,ENSG00000008294
chr17	51151039	51151309	17:51151039-51151309	ENSG00000011052,ENSG00000239672,ENSG00000249870
chr17	51153260	51153900	17:51153260-51153900	ENSG00000011052,ENSG00000239672,ENSG00000249870,ENSG00000008294
chr17	51166102	51166952	17:51166102-51166952	ENSG00000243678,ENSG00000011052,ENSG00000239672
chr17	51166983	51167087	17:51166983-51167087	ENSG00000243678
chr17	51167180	51167454	17:51167180-51167454	ENSG00000243678
chr17	51168268	51169610	17:51168268-51169610	ENSG00000243678
chr17	51171547	51171740	17:51171547-51171740	ENSG00000243678
chr17	51185609	51185709	17:51185609-51185709	ENSG00000279089,ENSG00000011258
chr17	51200499	51200606	17:51200499-51200606	ENSG00000279089,ENSG00000011258
chr17	51246251	51246366	17:51246251-51246366	ENSG00000011260,ENSG00000264895,ENSG00000011258
chr17	51259875	51261073	17:51259875-51261073	ENSG00000011260,ENSG00000264895,ENSG00000011258
chr17	51377211	51377328	17:51377211-51377328	ENSG00000187504,ENSG00000267452,ENSG00000249658,ENSG00000249982,ENSG00000249383
chr17	51395010	51395110	17:51395010-51395110	ENSG00000187504,ENSG00000267452,ENSG00000249658,ENSG00000249982,ENSG00000249383
chr17	51461577	51461677	17:51461577-51461677	ENSG00000187504,ENSG00000267452,ENSG00000249658,ENSG00000249982,ENSG00000249383
chr17	51556190	51556290	17:51556190-51556290	ENSG00000187504,ENSG00000267452,ENSG00000249658,ENSG00000249982,ENSG00000249383
chr17	51563854	51563954	17:51563854-51563954	ENSG00000187504,ENSG00000267452,ENSG00000249658,ENSG00000249982,ENSG00000249383
chr17	51703502	51703602	17:51703502-51703602	ENSG00000249658
chr17	51703826	51703926	17:51703826-51703926	ENSG00000267452,ENSG00000249658,ENSG00000249383
chr17	51738545	51738724	17:51738545-51738724	ENSG00000154975,ENSG00000187504,ENSG00000249658
chr17	51741928	51742028	17:51741928-51742028	ENSG00000154975
chr17	51759650	51759750	17:51759650-51759750	ENSG00000279743,ENSG00000154975
chr17	51764537	51764638	17:51764537-51764638	ENSG00000279743,ENSG00000154975,ENSG00000267452,ENSG00000249658
chr17	51823179	51823295	17:51823179-51823295	ENSG00000249982
chr17	51882533	51882670	17:51882533-51882670	-
chr17	51962223	51962394	17:51962223-51962394	-
chr17	52031305	52031405	17:52031305-52031405	-
chr17	52041940	52042042	17:52041940-52042042	ENSG00000249982
chr17	52134849	52134969	17:52134849-52134969	ENSG00000154975
chr17	52202262	52202447	17:52202262-52202447	-
chr17	52238612	52238712	17:52238612-52238712	-
chr17	52257713	52257829	17:52257713-52257829	-
chr17	52314176	52314292	17:52314176-52314292	-
chr17	52322449	52322549	17:52322449-52322549	-
chr17	52386334	52386534	17:52386334-52386534	ENSG00000263317
chr17	52428053	52428153	17:52428053-52428153	-
chr17	52475060	52475160	17:52475060-52475160	-
chr17	52475671	52475779	17:52475671-52475779	-
chr17	52492486	52492586	17:52492486-52492586	-
chr17	52497412	52497512	17:52497412-52497512	-
chr17	52510014	52510114	17:52510014-52510114	-
chr17	52516472	52516604	17:52516472-52516604	-
chr17	52535636	52535768	17:52535636-52535768	-
chr17	52559083	52560923	17:52559083-52560923	-
chr17	52576431	52576669	17:52576431-52576669	-
chr17	52582966	52583066	17:52582966-52583066	-
chr17	52583417	52583517	17:52583417-52583517	-
chr17	52607721	52607821	17:52607721-52607821	-
chr17	52635290	52635415	17:52635290-52635415	-
chr17	52635658	52635762	17:52635658-52635762	-
chr17	52665209	52665320	17:52665209-52665320	-
chr17	52699171	52699271	17:52699171-52699271	-
chr17	52709571	52709671	17:52709571-52709671	-
chr17	52714956	52715141	17:52714956-52715141	-
chr17	52722958	52723286	17:52722958-52723286	-
chr17	52767197	52767329	17:52767197-52767329	-
chr17	52797894	52797994	17:52797894-52797994	ENSG00000226364
chr17	52824286	52824386	17:52824286-52824386	ENSG00000226364
chr17	52830482	52830582	17:52830482-52830582	ENSG00000226364
chr17	52839873	52839973	17:52839873-52839973	ENSG00000226364
chr17	52893434	52893587	17:52893434-52893587	ENSG00000226364
chr17	52910523	52910623	17:52910523-52910623	ENSG00000226364
chr17	52921364	52921555	17:52921364-52921555	ENSG00000226364
chr17	52927333	52927433	17:52927333-52927433	-
chr17	52947663	52947777	17:52947663-52947777	ENSG00000226364
chr17	52963564	52963683	17:52963564-52963683	-
chr17	52984112	52984261	17:52984112-52984261	ENSG00000227011
chr17	52987811	52988023	17:52987811-52988023	ENSG00000227011
chr17	53005012	53005112	17:53005012-53005112	-
chr17	53009000	53009100	17:53009000-53009100	-
chr17	53022886	53023007	17:53022886-53023007	-
chr17	53032907	53033007	17:53032907-53033007	-
chr17	53033334	53033463	17:53033334-53033463	-
chr17	53034355	53034536	17:53034355-53034536	-
chr17	53048693	53048793	17:53048693-53048793	-
chr17	53093611	53093726	17:53093611-53093726	ENSG00000262902
chr17	53097771	53097871	17:53097771-53097871	ENSG00000262902
chr17	53106244	53106404	17:53106244-53106404	-
chr17	53109654	53113470	17:53109654-53113470	ENSG00000262902
chr17	53122904	53123004	17:53122904-53123004	ENSG00000262902
chr17	53157489	53157589	17:53157489-53157589	-
chr17	53159018	53159118	17:53159018-53159118	-
chr17	53185130	53185230	17:53185130-53185230	-
chr17	53195160	53195352	17:53195160-53195352	-
chr17	53196170	53196270	17:53196170-53196270	-
chr17	53199152	53199328	17:53199152-53199328	-
chr17	53227909	53228054	17:53227909-53228054	-
chr17	53244365	53244550	17:53244365-53244550	-
chr17	53275108	53275208	17:53275108-53275208	-
chr17	53286918	53287077	17:53286918-53287077	-
chr17	53296587	53296687	17:53296587-53296687	-
chr17	53353674	53353804	17:53353674-53353804	ENSG00000263252
chr17	53354215	53354369	17:53354215-53354369	ENSG00000263252
chr17	53362543	53362655	17:53362543-53362655	ENSG00000263252
chr17	53403295	53403424	17:53403295-53403424	ENSG00000262518
chr17	53428359	53428495	17:53428359-53428495	ENSG00000262518,ENSG00000262271
chr17	53446967	53447127	17:53446967-53447127	ENSG00000262518,ENSG00000262271
chr17	53490031	53490131	17:53490031-53490131	-
chr17	53505255	53505415	17:53505255-53505415	-
chr17	53505583	53505683	17:53505583-53505683	-
chr17	53513481	53513581	17:53513481-53513581	-
chr17	53557702	53557925	17:53557702-53557925	-
chr17	53575263	53575401	17:53575263-53575401	-
chr17	53576809	53576985	17:53576809-53576985	-
chr17	53592953	53593062	17:53592953-53593062	-
chr17	53600241	53600341	17:53600241-53600341	-
chr17	53608662	53608762	17:53608662-53608762	-
chr17	53629717	53629856	17:53629717-53629856	-
chr17	53640968	53641068	17:53640968-53641068	-
chr17	53641592	53641692	17:53641592-53641692	-
chr17	53648329	53648429	17:53648329-53648429	-
chr17	53664530	53664630	17:53664530-53664630	-
chr17	53682405	53682505	17:53682405-53682505	ENSG00000262384
chr17	53682762	53682862	17:53682762-53682862	ENSG00000262384
chr17	53695263	53695363	17:53695263-53695363	-
chr17	53698428	53698528	17:53698428-53698528	ENSG00000262384
chr17	53698683	53698783	17:53698683-53698783	-
chr17	53714706	53714820	17:53714706-53714820	-
chr17	53719616	53719716	17:53719616-53719716	-
chr17	53719834	53719934	17:53719834-53719934	-
chr17	53729161	53729261	17:53729161-53729261	-
chr17	53737307	53737447	17:53737307-53737447	ENSG00000233380
chr17	53762250	53762350	17:53762250-53762350	ENSG00000233380
chr17	53764691	53764850	17:53764691-53764850	ENSG00000233380
chr17	53783822	53783922	17:53783822-53783922	ENSG00000233380
chr17	53785725	53785825	17:53785725-53785825	-
chr17	53816623	53816723	17:53816623-53816723	ENSG00000141200
chr17	53821664	53822868	17:53821664-53822868	ENSG00000141200
chr17	53863080	53863310	17:53863080-53863310	-
chr17	53867119	53867219	17:53867119-53867219	-
chr17	53905492	53905592	17:53905492-53905592	-
chr17	53925567	53925667	17:53925567-53925667	-
chr17	53950542	53950678	17:53950542-53950678	ENSG00000263189
chr17	53994536	53994636	17:53994536-53994636	-
chr17	53997080	53997180	17:53997080-53997180	-
chr17	54008935	54009035	17:54008935-54009035	-
chr17	54063946	54064046	17:54063946-54064046	ENSG00000285939
chr17	54065832	54066074	17:54065832-54066074	ENSG00000285939
chr17	54090928	54091028	17:54090928-54091028	-
chr17	54095711	54095811	17:54095711-54095811	-
chr17	54108703	54110529	17:54108703-54110529	-
chr17	54122572	54122696	17:54122572-54122696	-
chr17	54125531	54125687	17:54125531-54125687	-
chr17	54138179	54138329	17:54138179-54138329	-
chr17	54181835	54181972	17:54181835-54181972	-
chr17	54187648	54187855	17:54187648-54187855	-
chr17	54188752	54188854	17:54188752-54188854	-
chr17	54214652	54214752	17:54214652-54214752	-
chr17	54215312	54216410	17:54215312-54216410	-
chr17	54233279	54233397	17:54233279-54233397	-
chr17	54305400	54305500	17:54305400-54305500	-
chr17	54307160	54307260	17:54307160-54307260	-
chr17	54313566	54313666	17:54313566-54313666	-
chr17	54381911	54382344	17:54381911-54382344	-
chr17	54392729	54392829	17:54392729-54392829	-
chr17	54417153	54418523	17:54417153-54418523	-
chr17	54436637	54436737	17:54436637-54436737	-
chr17	54443679	54443880	17:54443679-54443880	-
chr17	54468293	54468393	17:54468293-54468393	ENSG00000261965
chr17	54474491	54474591	17:54474491-54474591	ENSG00000261965
chr17	54479727	54479827	17:54479727-54479827	ENSG00000261965
chr17	54484495	54484657	17:54484495-54484657	ENSG00000261965
chr17	54504901	54505056	17:54504901-54505056	-
chr17	54533358	54533498	17:54533358-54533498	-
chr17	54554752	54554863	17:54554752-54554863	-
chr17	54607492	54607706	17:54607492-54607706	-
chr17	54658240	54658439	17:54658240-54658439	ENSG00000288036
chr17	54664354	54664576	17:54664354-54664576	ENSG00000288036
chr17	54668084	54668184	17:54668084-54668184	ENSG00000288036
chr17	54682025	54682152	17:54682025-54682152	ENSG00000288036
chr17	54695637	54698839	17:54695637-54698839	ENSG00000251809,ENSG00000263199
chr17	54734210	54738584	17:54734210-54738584	ENSG00000251809
chr17	54742326	54742638	17:54742326-54742638	ENSG00000251809,ENSG00000263125
chr17	54749804	54749973	17:54749804-54749973	ENSG00000251809,ENSG00000263125
chr17	54752490	54752590	17:54752490-54752590	ENSG00000251809,ENSG00000263125
chr17	54791097	54791236	17:54791097-54791236	ENSG00000251809
chr17	54806565	54806739	17:54806565-54806739	ENSG00000251809
chr17	54849543	54849643	17:54849543-54849643	-
chr17	54866705	54866815	17:54866705-54866815	-
chr17	54867165	54867303	17:54867165-54867303	-
chr17	54870497	54870641	17:54870497-54870641	-
chr17	54900587	54900886	17:54900587-54900886	ENSG00000141198
chr17	54932627	54932727	17:54932627-54932727	ENSG00000279059,ENSG00000141198
chr17	54932960	54933060	17:54932960-54933060	ENSG00000279059,ENSG00000141198
chr17	54967572	54967805	17:54967572-54967805	ENSG00000166263,ENSG00000275710,ENSG00000279059,ENSG00000166260
chr17	54968183	54968792	17:54968183-54968792	ENSG00000166263,ENSG00000275710,ENSG00000279059,ENSG00000166260
chr17	54969042	54969213	17:54969042-54969213	ENSG00000166263,ENSG00000275710,ENSG00000279059,ENSG00000166260
chr17	54993641	54993741	17:54993641-54993741	ENSG00000166263,ENSG00000279059
chr17	55066277	55066402	17:55066277-55066402	-
chr17	55073064	55073164	17:55073064-55073164	-
chr17	55082139	55082239	17:55082139-55082239	-
chr17	55090292	55090537	17:55090292-55090537	-
chr17	55093133	55093240	17:55093133-55093240	-
chr17	55097531	55097641	17:55097531-55097641	-
chr17	55097904	55098004	17:55097904-55098004	-
chr17	55111984	55112084	17:55111984-55112084	-
chr17	55139051	55139176	17:55139051-55139176	-
chr17	55162324	55162472	17:55162324-55162472	-
chr17	55187474	55187574	17:55187474-55187574	-
chr17	55187657	55187757	17:55187657-55187757	-
chr17	55217792	55217940	17:55217792-55217940	-
chr17	55229971	55230071	17:55229971-55230071	-
chr17	55236504	55236604	17:55236504-55236604	-
chr17	55237311	55237459	17:55237311-55237459	-
chr17	55238113	55238216	17:55238113-55238216	-
chr17	55238400	55238652	17:55238400-55238652	ENSG00000108924
chr17	55241214	55241314	17:55241214-55241314	-
chr17	55264755	55265219	17:55264755-55265219	ENSG00000263096,ENSG00000108924
chr17	55267958	55268067	17:55267958-55268067	ENSG00000263096,ENSG00000108924
chr17	55275234	55275369	17:55275234-55275369	ENSG00000263096,ENSG00000108924
chr17	55276265	55276365	17:55276265-55276365	ENSG00000263096,ENSG00000108924
chr17	55283317	55283422	17:55283317-55283422	ENSG00000263096,ENSG00000108924
chr17	55296078	55296198	17:55296078-55296198	-
chr17	55308230	55308330	17:55308230-55308330	-
chr17	55334387	55334487	17:55334387-55334487	ENSG00000262079
chr17	55343421	55343521	17:55343421-55343521	ENSG00000262079
chr17	55343977	55344077	17:55343977-55344077	ENSG00000262079
chr17	55367571	55367696	17:55367571-55367696	ENSG00000261873
chr17	55370449	55370549	17:55370449-55370549	ENSG00000261873
chr17	55397888	55398024	17:55397888-55398024	ENSG00000261873
chr17	55420996	55421114	17:55420996-55421114	ENSG00000261873,ENSG00000108960
chr17	55421218	55421391	17:55421218-55421391	ENSG00000261873,ENSG00000108960
chr17	55421491	55422304	17:55421491-55422304	ENSG00000261873,ENSG00000108960
chr17	55446205	55446305	17:55446205-55446305	ENSG00000261873
chr17	55490782	55491813	17:55490782-55491813	ENSG00000261873
chr17	55526483	55526583	17:55526483-55526583	ENSG00000166292,ENSG00000200107,ENSG00000262135,ENSG00000261873
chr17	55527705	55527805	17:55527705-55527805	ENSG00000166292,ENSG00000200107,ENSG00000262135,ENSG00000261873
chr17	55568356	55568456	17:55568356-55568456	ENSG00000200107,ENSG00000262135,ENSG00000236319
chr17	55576119	55576265	17:55576119-55576265	ENSG00000200107,ENSG00000262135,ENSG00000236319
chr17	55577755	55578064	17:55577755-55578064	ENSG00000200107,ENSG00000262135,ENSG00000236319
chr17	55609954	55610054	17:55609954-55610054	ENSG00000200107,ENSG00000262135
chr17	55659878	55660006	17:55659878-55660006	ENSG00000200107,ENSG00000262135
chr17	55710605	55710748	17:55710605-55710748	ENSG00000166292,ENSG00000200107,ENSG00000262135
chr17	55718182	55718514	17:55718182-55718514	ENSG00000166292
chr17	55750617	55750732	17:55750617-55750732	ENSG00000141179,ENSG00000166292
chr17	55750764	55751526	17:55750764-55751526	ENSG00000141179,ENSG00000166292
chr17	55753659	55753773	17:55753659-55753773	ENSG00000141179,ENSG00000166292
chr17	55769241	55769354	17:55769241-55769354	ENSG00000141179,ENSG00000166292
chr17	55783556	55783695	17:55783556-55783695	-
chr17	55784008	55784108	17:55784008-55784108	-
chr17	55825337	55825522	17:55825337-55825522	ENSG00000262052
chr17	55909945	55910080	17:55909945-55910080	ENSG00000262052
chr17	55959310	55959431	17:55959310-55959431	ENSG00000153930,ENSG00000262052
chr17	55990201	55990365	17:55990201-55990365	ENSG00000262052
chr17	56022034	56022134	17:56022034-56022134	ENSG00000262052
chr17	56024262	56024414	17:56024262-56024414	ENSG00000262052
chr17	56041101	56041201	17:56041101-56041201	-
chr17	56067823	56067923	17:56067823-56067923	-
chr17	56091636	56091736	17:56091636-56091736	-
chr17	56097066	56097166	17:56097066-56097166	-
chr17	56116487	56117310	17:56116487-56117310	ENSG00000153930
chr17	56124201	56124406	17:56124201-56124406	ENSG00000279606,ENSG00000153930
chr17	56132537	56132637	17:56132537-56132637	ENSG00000279606,ENSG00000153930
chr17	56141195	56141295	17:56141195-56141295	ENSG00000153930
chr17	56161874	56162008	17:56161874-56162008	ENSG00000153930
chr17	56162403	56164250	17:56162403-56164250	ENSG00000153930
chr17	56172542	56172744	17:56172542-56172744	ENSG00000153930
chr17	56180228	56180347	17:56180228-56180347	ENSG00000153930
chr17	56264334	56264467	17:56264334-56264467	ENSG00000261882
chr17	56264743	56266783	17:56264743-56266783	ENSG00000261882
chr17	56397698	56397798	17:56397698-56397798	ENSG00000279606,ENSG00000261882
chr17	56403917	56404017	17:56403917-56404017	ENSG00000279606,ENSG00000261882
chr17	56443410	56443510	17:56443410-56443510	ENSG00000279606,ENSG00000261882
chr17	56542274	56542469	17:56542274-56542469	ENSG00000279606
chr17	56550236	56550369	17:56550236-56550369	ENSG00000279606
chr17	56557858	56558016	17:56557858-56558016	ENSG00000243058
chr17	56559334	56559434	17:56559334-56559434	ENSG00000243058
chr17	56565512	56565687	17:56565512-56565687	ENSG00000243058
chr17	56591622	56591722	17:56591622-56591722	ENSG00000183691
chr17	56592561	56592874	17:56592561-56592874	ENSG00000183691
chr17	56668356	56668456	17:56668356-56668456	-
chr17	56697540	56697640	17:56697540-56697640	-
chr17	56702808	56702909	17:56702808-56702909	-
chr17	56737544	56737690	17:56737544-56737690	ENSG00000283209
chr17	56758659	56758797	17:56758659-56758797	ENSG00000283209
chr17	56771249	56771349	17:56771249-56771349	ENSG00000283209
chr17	56779894	56779994	17:56779894-56779994	ENSG00000283209
chr17	56780290	56780605	17:56780290-56780605	ENSG00000283209
chr17	56780725	56780825	17:56780725-56780825	ENSG00000283209
chr17	56787195	56787295	17:56787195-56787295	ENSG00000283209
chr17	56828850	56828950	17:56828850-56828950	ENSG00000262298,ENSG00000284542,ENSG00000153933,ENSG00000283209,ENSG00000214226
chr17	56833104	56833407	17:56833104-56833407	ENSG00000262298,ENSG00000153933,ENSG00000214226
chr17	56833634	56834347	17:56833634-56834347	ENSG00000262298,ENSG00000284542,ENSG00000262112,ENSG00000262408,ENSG00000153933,ENSG00000283209,ENSG00000214226
chr17	56834720	56835148	17:56834720-56835148	ENSG00000262298,ENSG00000284542,ENSG00000262112,ENSG00000153933,ENSG00000283209,ENSG00000214226
chr17	56840209	56840309	17:56840209-56840309	ENSG00000284542,ENSG00000262112,ENSG00000262408,ENSG00000153933,ENSG00000214226
chr17	56871416	56871516	17:56871416-56871516	ENSG00000284542,ENSG00000262112,ENSG00000262408,ENSG00000212469
chr17	56912686	56912826	17:56912686-56912826	ENSG00000262298,ENSG00000274213,ENSG00000284542,ENSG00000262112,ENSG00000262408,ENSG00000121060
chr17	56913466	56913622	17:56913466-56913622	ENSG00000262298,ENSG00000274213,ENSG00000284542,ENSG00000262112,ENSG00000262408,ENSG00000121060
chr17	56913847	56914244	17:56913847-56914244	ENSG00000262298,ENSG00000274213,ENSG00000284542,ENSG00000262112,ENSG00000262408,ENSG00000121060
chr17	56914320	56914501	17:56914320-56914501	ENSG00000262298,ENSG00000274213,ENSG00000284542,ENSG00000262112,ENSG00000262408,ENSG00000121060
chr17	56919160	56919260	17:56919160-56919260	ENSG00000262298,ENSG00000274213,ENSG00000284542,ENSG00000262112,ENSG00000262408,ENSG00000121060
chr17	56921863	56921963	17:56921863-56921963	ENSG00000262298,ENSG00000284542,ENSG00000262112,ENSG00000262408
chr17	56948072	56948172	17:56948072-56948172	ENSG00000262623,ENSG00000262298,ENSG00000284542,ENSG00000262112,ENSG00000262408,ENSG00000283209
chr17	56951707	56951807	17:56951707-56951807	ENSG00000262623,ENSG00000262298,ENSG00000284542
chr17	56957362	56957500	17:56957362-56957500	ENSG00000262623,ENSG00000262298,ENSG00000121058
chr17	56959787	56959916	17:56959787-56959916	ENSG00000262623,ENSG00000262298,ENSG00000121058
chr17	56960525	56960625	17:56960525-56960625	ENSG00000121058
chr17	56960661	56960761	17:56960661-56960761	ENSG00000121058
chr17	56960938	56961155	17:56960938-56961155	ENSG00000121064,ENSG00000262623,ENSG00000262298,ENSG00000121058,ENSG00000284542
chr17	56962210	56962314	17:56962210-56962314	ENSG00000121064,ENSG00000121058,ENSG00000284542
chr17	56977837	56978032	17:56977837-56978032	ENSG00000263120,ENSG00000121064
chr17	56978098	56978225	17:56978098-56978225	ENSG00000261192,ENSG00000263120,ENSG00000121064
chr17	56980578	56980765	17:56980578-56980765	ENSG00000263120,ENSG00000121064
chr17	56995649	56995771	17:56995649-56995771	ENSG00000261192,ENSG00000121064
chr17	57005858	57005958	17:57005858-57005958	ENSG00000261192
chr17	57011716	57011816	17:57011716-57011816	ENSG00000261192
chr17	57084798	57085487	17:57084798-57085487	ENSG00000263089,ENSG00000121057,ENSG00000263004,ENSG00000261192
chr17	57085602	57085919	17:57085602-57085919	ENSG00000263089,ENSG00000121057,ENSG00000263004,ENSG00000261192
chr17	57091447	57091547	17:57091447-57091547	ENSG00000263089,ENSG00000121057,ENSG00000263004
chr17	57091641	57091741	17:57091641-57091741	ENSG00000263089,ENSG00000121057,ENSG00000263004
chr17	57097259	57097359	17:57097259-57097359	ENSG00000263089,ENSG00000121057
chr17	57107725	57107827	17:57107725-57107827	ENSG00000263089,ENSG00000121057,ENSG00000261192
chr17	57113461	57113581	17:57113461-57113581	ENSG00000121057
chr17	57124147	57124277	17:57124147-57124277	ENSG00000121057
chr17	57130439	57130539	17:57130439-57130539	ENSG00000265542,ENSG00000166329
chr17	57196181	57196281	17:57196181-57196281	ENSG00000285785
chr17	57215342	57215513	17:57215342-57215513	ENSG00000285785
chr17	57220219	57220319	17:57220219-57220319	ENSG00000285785
chr17	57242309	57242409	17:57242309-57242409	-
chr17	57243813	57243913	17:57243813-57243913	-
chr17	57255530	57255630	17:57255530-57255630	ENSG00000153944,ENSG00000286732
chr17	57255843	57256772	17:57255843-57256772	ENSG00000153944,ENSG00000286732
chr17	57258580	57258680	17:57258580-57258680	ENSG00000153944,ENSG00000286732
chr17	57258752	57258899	17:57258752-57258899	ENSG00000153944,ENSG00000286732
chr17	57277795	57281639	17:57277795-57281639	ENSG00000279555
chr17	57283628	57283733	17:57283628-57283733	ENSG00000279555,ENSG00000153944
chr17	57295269	57295369	17:57295269-57295369	-
chr17	57350599	57350703	17:57350599-57350703	-
chr17	57356923	57357060	17:57356923-57357060	-
chr17	57365689	57365789	17:57365689-57365789	-
chr17	57394616	57395088	17:57394616-57395088	-
chr17	57402147	57402247	17:57402147-57402247	-
chr17	57412030	57412214	17:57412030-57412214	-
chr17	57420590	57420712	17:57420590-57420712	-
chr17	57443112	57443410	17:57443112-57443410	ENSG00000279281,ENSG00000153944
chr17	57444128	57444264	17:57444128-57444264	ENSG00000279281,ENSG00000153944
chr17	57454250	57454371	17:57454250-57454371	ENSG00000279281
chr17	57455015	57455220	17:57455015-57455220	ENSG00000279281
chr17	57476228	57476480	17:57476228-57476480	ENSG00000266100
chr17	57486936	57487045	17:57486936-57487045	ENSG00000266100,ENSG00000153944
chr17	57488883	57488987	17:57488883-57488987	ENSG00000266100,ENSG00000153944
chr17	57502669	57502828	17:57502669-57502828	ENSG00000266100
chr17	57534971	57535216	17:57534971-57535216	ENSG00000280028,ENSG00000266100
chr17	57538364	57538469	17:57538364-57538469	ENSG00000280028,ENSG00000266100
chr17	57542135	57542299	17:57542135-57542299	ENSG00000280028,ENSG00000266100
chr17	57553718	57553956	17:57553718-57553956	ENSG00000266100
chr17	57558368	57558468	17:57558368-57558468	ENSG00000266100
chr17	57565513	57569698	17:57565513-57569698	-
chr17	57587291	57587479	17:57587291-57587479	-
chr17	57596044	57596146	17:57596044-57596146	ENSG00000153944
chr17	57600007	57600107	17:57600007-57600107	ENSG00000263499
chr17	57600191	57600384	17:57600191-57600384	ENSG00000242889,ENSG00000263499,ENSG00000153944
chr17	57601397	57601740	17:57601397-57601740	ENSG00000242889,ENSG00000263499,ENSG00000153944
chr17	57603977	57604423	17:57603977-57604423	ENSG00000242889,ENSG00000263499,ENSG00000153944
chr17	57605437	57605626	17:57605437-57605626	ENSG00000242889,ENSG00000263499
chr17	57605657	57605886	17:57605657-57605886	ENSG00000242889,ENSG00000263499
chr17	57606350	57606450	17:57606350-57606450	ENSG00000242889,ENSG00000263499
chr17	57612710	57612931	17:57612710-57612931	ENSG00000242889,ENSG00000263499
chr17	57646352	57646568	17:57646352-57646568	ENSG00000153944
chr17	57656548	57656648	17:57656548-57656648	ENSG00000238447,ENSG00000153944
chr17	57662908	57663096	17:57662908-57663096	ENSG00000238447
chr17	57671984	57672261	17:57671984-57672261	ENSG00000238447,ENSG00000153944
chr17	57678586	57678727	17:57678586-57678727	ENSG00000238447,ENSG00000153944
chr17	57702332	57702432	17:57702332-57702432	ENSG00000238447
chr17	57746338	57746438	17:57746338-57746438	ENSG00000222976,ENSG00000166329
chr17	57765510	57765990	17:57765510-57765990	ENSG00000222976,ENSG00000166329
chr17	57809844	57809950	17:57809844-57809950	ENSG00000222976,ENSG00000265542
chr17	57824896	57825007	17:57824896-57825007	ENSG00000222976,ENSG00000265542
chr17	57849775	57850662	17:57849775-57850662	ENSG00000279069,ENSG00000136450,ENSG00000266086,ENSG00000280233,ENSG00000181610,ENSG00000265542
chr17	57850800	57850900	17:57850800-57850900	ENSG00000181610,ENSG00000265542
chr17	57852385	57852525	17:57852385-57852525	ENSG00000181610
chr17	57855503	57855603	17:57855503-57855603	ENSG00000181610
chr17	57860727	57860874	17:57860727-57860874	ENSG00000180891
chr17	57861073	57861236	17:57861073-57861236	ENSG00000180891
chr17	57861717	57861848	17:57861717-57861848	ENSG00000180891
chr17	57862016	57862116	17:57862016-57862116	ENSG00000180891
chr17	57866507	57866611	17:57866507-57866611	ENSG00000180891
chr17	57867765	57868232	17:57867765-57868232	ENSG00000180891
chr17	57868354	57868454	17:57868354-57868454	ENSG00000180891
chr17	57872115	57872215	17:57872115-57872215	ENSG00000180891
chr17	57872484	57872584	17:57872484-57872584	ENSG00000180891
chr17	57874174	57874362	17:57874174-57874362	ENSG00000180891
chr17	57874645	57874757	17:57874645-57874757	ENSG00000180891
chr17	57881360	57881465	17:57881360-57881465	ENSG00000180891
chr17	57890848	57891075	17:57890848-57891075	ENSG00000264914
chr17	57892336	57892471	17:57892336-57892471	ENSG00000264914
chr17	57892884	57893058	17:57892884-57893058	ENSG00000264914
chr17	57893385	57893492	17:57893385-57893492	ENSG00000264914,ENSG00000180891
chr17	57899011	57899237	17:57899011-57899237	ENSG00000275860,ENSG00000264914,ENSG00000180891
chr17	57899492	57899604	17:57899492-57899604	ENSG00000275860,ENSG00000264914,ENSG00000180891
chr17	57903355	57903456	17:57903355-57903456	ENSG00000264914,ENSG00000180891
chr17	57938276	57938433	17:57938276-57938433	ENSG00000264914
chr17	57948627	57948799	17:57948627-57948799	ENSG00000264914
chr17	57950013	57950158	17:57950013-57950158	ENSG00000278642,ENSG00000264914
chr17	57952830	57952930	17:57952830-57952930	ENSG00000278642
chr17	57954477	57954695	17:57954477-57954695	ENSG00000278642,ENSG00000264914
chr17	57954902	57955031	17:57954902-57955031	ENSG00000278642,ENSG00000264914
chr17	57955074	57955174	17:57955074-57955174	ENSG00000278642,ENSG00000180891
chr17	57955244	57955380	17:57955244-57955380	ENSG00000278642,ENSG00000264914,ENSG00000180891
chr17	57955780	57956056	17:57955780-57956056	ENSG00000278642,ENSG00000180891
chr17	57975952	57976068	17:57975952-57976068	ENSG00000280233,ENSG00000136451
chr17	57986552	57986652	17:57986552-57986652	ENSG00000264112,ENSG00000280233,ENSG00000136451
chr17	57987138	57987273	17:57987138-57987273	ENSG00000264112,ENSG00000280233,ENSG00000136451
chr17	57987654	57987840	17:57987654-57987840	ENSG00000264112,ENSG00000280233,ENSG00000136451
chr17	57987896	57988782	17:57987896-57988782	ENSG00000264112,ENSG00000280233,ENSG00000136451
chr17	57988944	57991001	17:57988944-57991001	ENSG00000264112,ENSG00000280233,ENSG00000136451
chr17	57994997	57995097	17:57994997-57995097	ENSG00000279069,ENSG00000136450,ENSG00000264112,ENSG00000266086
chr17	57995500	57995684	17:57995500-57995684	ENSG00000279069,ENSG00000136450,ENSG00000264112,ENSG00000266086,ENSG00000280233
chr17	57996758	57996858	17:57996758-57996858	ENSG00000279069,ENSG00000136450,ENSG00000264112,ENSG00000266086
chr17	58003009	58003133	17:58003009-58003133	ENSG00000279069,ENSG00000136450,ENSG00000266086
chr17	58007236	58007776	17:58007236-58007776	ENSG00000279069,ENSG00000136450,ENSG00000266086
chr17	58030264	58030364	17:58030264-58030364	ENSG00000285930
chr17	58083003	58083544	17:58083003-58083544	ENSG00000279207,ENSG00000264364,ENSG00000266290,ENSG00000285930,ENSG00000279069,ENSG00000136450,ENSG00000266086
chr17	58083767	58084136	17:58083767-58084136	ENSG00000279207,ENSG00000264364,ENSG00000266290,ENSG00000285930,ENSG00000279069,ENSG00000136450,ENSG00000266086
chr17	58084373	58084516	17:58084373-58084516	ENSG00000264364,ENSG00000266290,ENSG00000285930
chr17	58084907	58085021	17:58084907-58085021	ENSG00000264364,ENSG00000266290,ENSG00000285930
chr17	58093520	58096918	17:58093520-58096918	ENSG00000279207,ENSG00000285930
chr17	58098575	58098675	17:58098575-58098675	ENSG00000279207,ENSG00000285930
chr17	58153115	58153365	17:58153115-58153365	ENSG00000121053,ENSG00000255713,ENSG00000229590,ENSG00000141194
chr17	58170382	58170540	17:58170382-58170540	ENSG00000121053,ENSG00000255713
chr17	58172666	58172766	17:58172666-58172766	ENSG00000121053,ENSG00000255713
chr17	58200490	58200590	17:58200490-58200590	ENSG00000287337,ENSG00000011143,ENSG00000278627,ENSG00000121053
chr17	58219205	58219599	17:58219205-58219599	ENSG00000287337,ENSG00000167419,ENSG00000011143,ENSG00000278627,ENSG00000121053
chr17	58249563	58249726	17:58249563-58249726	ENSG00000005381,ENSG00000286788,ENSG00000287337,ENSG00000167419
chr17	58312461	58312568	17:58312461-58312568	ENSG00000005379,ENSG00000005381
chr17	58317612	58317723	17:58317612-58317723	ENSG00000005379,ENSG00000005381
chr17	58318752	58318907	17:58318752-58318907	ENSG00000005379,ENSG00000005381
chr17	58323906	58324010	17:58323906-58324010	ENSG00000005379,ENSG00000005381
chr17	58325283	58325383	17:58325283-58325383	ENSG00000284353,ENSG00000265206,ENSG00000005379
chr17	58325719	58325819	17:58325719-58325819	ENSG00000284353,ENSG00000265206,ENSG00000005379
chr17	58326483	58326583	17:58326483-58326583	ENSG00000284353,ENSG00000265206,ENSG00000005379
chr17	58326848	58326983	17:58326848-58326983	ENSG00000284353,ENSG00000265206,ENSG00000005379
chr17	58327799	58328222	17:58327799-58328222	ENSG00000284353,ENSG00000265206,ENSG00000265148,ENSG00000005379
chr17	58328548	58328768	17:58328548-58328768	ENSG00000284353,ENSG00000265206,ENSG00000265148,ENSG00000005379
chr17	58328880	58328980	17:58328880-58328980	ENSG00000284353,ENSG00000265206,ENSG00000005379
chr17	58329324	58329440	17:58329324-58329440	ENSG00000284353,ENSG00000265206,ENSG00000265148,ENSG00000005379
chr17	58329540	58329768	17:58329540-58329768	ENSG00000284353,ENSG00000265206,ENSG00000265148,ENSG00000005379
chr17	58330344	58330479	17:58330344-58330479	ENSG00000264399,ENSG00000284353,ENSG00000265206,ENSG00000265148,ENSG00000005379
chr17	58330610	58330829	17:58330610-58330829	ENSG00000264399,ENSG00000284353,ENSG00000265206,ENSG00000265148,ENSG00000005379
chr17	58331448	58331887	17:58331448-58331887	ENSG00000264399,ENSG00000284353,ENSG00000265206,ENSG00000265148,ENSG00000005379
chr17	58331983	58332191	17:58331983-58332191	ENSG00000264399,ENSG00000284353,ENSG00000265206,ENSG00000265148
chr17	58332459	58332888	17:58332459-58332888	ENSG00000264399,ENSG00000284353,ENSG00000265206,ENSG00000265148,ENSG00000005379
chr17	58332928	58333233	17:58332928-58333233	ENSG00000264399,ENSG00000284353,ENSG00000265206,ENSG00000265148,ENSG00000005379
chr17	58333264	58333444	17:58333264-58333444	ENSG00000264399,ENSG00000284353,ENSG00000265206,ENSG00000265148,ENSG00000005379
chr17	58333523	58333623	17:58333523-58333623	ENSG00000264399,ENSG00000284353,ENSG00000265206,ENSG00000265148
chr17	58333678	58333778	17:58333678-58333778	ENSG00000264399,ENSG00000284353,ENSG00000265206,ENSG00000265148
chr17	58333923	58334023	17:58333923-58334023	ENSG00000264399,ENSG00000284353,ENSG00000265206,ENSG00000265148
chr17	58334199	58334323	17:58334199-58334323	ENSG00000264399,ENSG00000284353,ENSG00000265206,ENSG00000265148,ENSG00000005379
chr17	58334631	58334731	17:58334631-58334731	ENSG00000264399,ENSG00000284353,ENSG00000265206,ENSG00000265148
chr17	58335095	58335255	17:58335095-58335255	ENSG00000264399,ENSG00000284353,ENSG00000265206,ENSG00000265148
chr17	58335919	58336124	17:58335919-58336124	ENSG00000264399,ENSG00000284353,ENSG00000265206,ENSG00000265148
chr17	58337582	58337745	17:58337582-58337745	ENSG00000264399,ENSG00000284353,ENSG00000265206,ENSG00000265148
chr17	58337897	58338407	17:58337897-58338407	ENSG00000264399,ENSG00000284353,ENSG00000265206,ENSG00000265148
chr17	58338541	58338828	17:58338541-58338828	ENSG00000264399,ENSG00000284353,ENSG00000265206,ENSG00000265148
chr17	58338979	58339307	17:58338979-58339307	ENSG00000264399,ENSG00000284353,ENSG00000265206,ENSG00000265148
chr17	58339581	58339681	17:58339581-58339681	ENSG00000264399,ENSG00000284353,ENSG00000265206,ENSG00000265148
chr17	58343920	58344054	17:58343920-58344054	ENSG00000213246,ENSG00000264399,ENSG00000265148
chr17	58344178	58344618	17:58344178-58344618	ENSG00000213246,ENSG00000264399,ENSG00000265148
chr17	58344823	58345130	17:58344823-58345130	ENSG00000213246,ENSG00000264399,ENSG00000265148
chr17	58345530	58345653	17:58345530-58345653	ENSG00000213246
chr17	58346538	58346777	17:58346538-58346777	ENSG00000213246
chr17	58347084	58347184	17:58347084-58347184	ENSG00000213246
chr17	58351093	58351230	17:58351093-58351230	ENSG00000213246
chr17	58351307	58351408	17:58351307-58351408	ENSG00000213246
chr17	58352094	58352655	17:58352094-58352655	ENSG00000108375,ENSG00000285897,ENSG00000213246,ENSG00000005381
chr17	58353095	58353292	17:58353095-58353292	ENSG00000213246
chr17	58363276	58363443	17:58363276-58363443	ENSG00000108375
chr17	58366788	58366888	17:58366788-58366888	ENSG00000108375
chr17	58370478	58370626	17:58370478-58370626	-
chr17	58417562	58417799	17:58417562-58417799	ENSG00000108375,ENSG00000285897,ENSG00000005381
chr17	58437270	58437382	17:58437270-58437382	ENSG00000266648,ENSG00000005381
chr17	58447381	58447481	17:58447381-58447481	ENSG00000266648,ENSG00000005381
chr17	58452812	58452972	17:58452812-58452972	ENSG00000266648
chr17	58487314	58487439	17:58487314-58487439	ENSG00000108389,ENSG00000266648,ENSG00000176160
chr17	58487738	58487839	17:58487738-58487839	ENSG00000108389,ENSG00000266648,ENSG00000176160
chr17	58487900	58488000	17:58487900-58488000	ENSG00000108389,ENSG00000266648,ENSG00000176160
chr17	58503041	58503162	17:58503041-58503162	ENSG00000108389,ENSG00000266648
chr17	58505471	58505603	17:58505471-58505603	ENSG00000108389,ENSG00000266648
chr17	58513667	58513821	17:58513667-58513821	ENSG00000264672,ENSG00000108389
chr17	58514304	58514993	17:58514304-58514993	ENSG00000264672,ENSG00000108389
chr17	58517441	58518936	17:58517441-58518936	ENSG00000108384,ENSG00000266826,ENSG00000121101,ENSG00000108387,ENSG00000264672,ENSG00000108389
chr17	58519688	58519788	17:58519688-58519788	ENSG00000264672,ENSG00000108389
chr17	58520355	58520462	17:58520355-58520462	ENSG00000108387,ENSG00000264672,ENSG00000108389
chr17	58527793	58527930	17:58527793-58527930	ENSG00000108387,ENSG00000264672
chr17	58531937	58532247	17:58531937-58532247	ENSG00000108387,ENSG00000264672
chr17	58532860	58533030	17:58532860-58533030	ENSG00000108387,ENSG00000264672
chr17	58535160	58535260	17:58535160-58535260	ENSG00000108387
chr17	58535465	58535565	17:58535465-58535565	ENSG00000108387
chr17	58542252	58543004	17:58542252-58543004	ENSG00000108387
chr17	58588830	58588930	17:58588830-58588930	-
chr17	58592391	58592544	17:58592391-58592544	-
chr17	58620767	58620967	17:58620767-58620967	-
chr17	58631625	58632298	17:58631625-58632298	ENSG00000108384,ENSG00000200997,ENSG00000206917,ENSG00000266561,ENSG00000266826,ENSG00000212195,ENSG00000121101
chr17	58632391	58632510	17:58632391-58632510	ENSG00000200997,ENSG00000206917,ENSG00000266561,ENSG00000266826,ENSG00000212195,ENSG00000121101
chr17	58634299	58634399	17:58634299-58634399	ENSG00000200997,ENSG00000206917,ENSG00000266561,ENSG00000212195
chr17	58659130	58659286	17:58659130-58659286	ENSG00000200997,ENSG00000206917,ENSG00000266561,ENSG00000199426,ENSG00000266826,ENSG00000212195,ENSG00000121101
chr17	58659325	58659514	17:58659325-58659514	ENSG00000108384,ENSG00000200997,ENSG00000206917,ENSG00000266561,ENSG00000199426,ENSG00000266826,ENSG00000212195,ENSG00000121101
chr17	58663528	58664130	17:58663528-58664130	ENSG00000200997,ENSG00000206917,ENSG00000266561,ENSG00000199426,ENSG00000266826,ENSG00000121101
chr17	58667042	58667342	17:58667042-58667342	ENSG00000108384,ENSG00000200997,ENSG00000206917,ENSG00000266561,ENSG00000199426,ENSG00000266826,ENSG00000121101
chr17	58692364	58692867	17:58692364-58692867	ENSG00000108384,ENSG00000200997,ENSG00000206917,ENSG00000266561,ENSG00000266826,ENSG00000121101
chr17	58707745	58707845	17:58707745-58707845	ENSG00000108384,ENSG00000266826,ENSG00000121101
chr17	58755845	58755945	17:58755845-58755945	ENSG00000276601,ENSG00000175175,ENSG00000274198
chr17	58829908	58830008	17:58829908-58830008	ENSG00000263938,ENSG00000241462,ENSG00000251865,ENSG00000276601,ENSG00000274198
chr17	58872552	58872668	17:58872552-58872668	ENSG00000263938,ENSG00000241462,ENSG00000251865,ENSG00000276601,ENSG00000274198
chr17	58923055	58923169	17:58923055-58923169	ENSG00000263938,ENSG00000241462,ENSG00000251865,ENSG00000276601
chr17	58941626	58941726	17:58941626-58941726	ENSG00000263938,ENSG00000275680,ENSG00000241462,ENSG00000276601,ENSG00000274198
chr17	58945196	58945296	17:58945196-58945296	ENSG00000263938,ENSG00000275680,ENSG00000241462,ENSG00000251865,ENSG00000276601
chr17	58997026	58997299	17:58997026-58997299	ENSG00000263938,ENSG00000276601
chr17	59001556	59001716	17:59001556-59001716	ENSG00000263558,ENSG00000263938,ENSG00000276601
chr17	59075027	59075127	17:59075027-59075127	ENSG00000263558,ENSG00000108395
chr17	59094028	59094128	17:59094028-59094128	ENSG00000263558
chr17	59103508	59103670	17:59103508-59103670	ENSG00000224738,ENSG00000263558,ENSG00000108395
chr17	59104771	59104871	17:59104771-59104871	ENSG00000224738,ENSG00000263558,ENSG00000108395
chr17	59106246	59106428	17:59106246-59106428	ENSG00000224738,ENSG00000263558,ENSG00000108395
chr17	59106517	59107194	17:59106517-59107194	ENSG00000068489,ENSG00000207996,ENSG00000211514,ENSG00000252212,ENSG00000182628,ENSG00000224738,ENSG00000263558,ENSG00000108395
chr17	59132500	59132600	17:59132500-59132600	ENSG00000211514,ENSG00000252212
chr17	59150134	59150275	17:59150134-59150275	ENSG00000275860,ENSG00000068489,ENSG00000207996,ENSG00000182628
chr17	59154894	59155873	17:59154894-59155873	ENSG00000265415,ENSG00000068489,ENSG00000207996,ENSG00000211514,ENSG00000182628
chr17	59179337	59179437	17:59179337-59179437	ENSG00000265415,ENSG00000265303,ENSG00000266537
chr17	59190516	59190616	17:59190516-59190616	ENSG00000265415,ENSG00000265303,ENSG00000266537,ENSG00000068489
chr17	59209927	59210109	17:59209927-59210109	ENSG00000153982,ENSG00000167447,ENSG00000265415,ENSG00000265303
chr17	59210749	59210849	17:59210749-59210849	ENSG00000167447,ENSG00000265415
chr17	59215490	59215590	17:59215490-59215590	ENSG00000153982,ENSG00000167447,ENSG00000265415
chr17	59219440	59219626	17:59219440-59219626	ENSG00000207235,ENSG00000153982,ENSG00000167447,ENSG00000265415
chr17	59219989	59220673	17:59219989-59220673	ENSG00000207235,ENSG00000153982,ENSG00000167447,ENSG00000265415
chr17	59220818	59220985	17:59220818-59220985	ENSG00000207235,ENSG00000153982,ENSG00000167447,ENSG00000265415
chr17	59242933	59243033	17:59242933-59243033	ENSG00000207235,ENSG00000265415
chr17	59277171	59277282	17:59277171-59277282	ENSG00000200889,ENSG00000271063,ENSG00000207235
chr17	59328476	59328646	17:59328476-59328646	ENSG00000265313,ENSG00000266002,ENSG00000175155
chr17	59329642	59329800	17:59329642-59329800	ENSG00000200889,ENSG00000265313,ENSG00000266002,ENSG00000175155
chr17	59331347	59331862	17:59331347-59331862	ENSG00000200889,ENSG00000265313,ENSG00000266002,ENSG00000263857,ENSG00000278863,ENSG00000175155
chr17	59332476	59332576	17:59332476-59332576	ENSG00000266002,ENSG00000175155
chr17	59360613	59360713	17:59360613-59360713	ENSG00000266002,ENSG00000263857,ENSG00000278863,ENSG00000175155
chr17	59361650	59361824	17:59361650-59361824	ENSG00000266002,ENSG00000263857,ENSG00000278863
chr17	59366410	59366521	17:59366410-59366521	ENSG00000266002,ENSG00000263857,ENSG00000278863
chr17	59373908	59374021	17:59373908-59374021	ENSG00000266002,ENSG00000263857,ENSG00000278863
chr17	59374091	59374191	17:59374091-59374191	ENSG00000266002,ENSG00000263857,ENSG00000278863
chr17	59391727	59391827	17:59391727-59391827	ENSG00000266002,ENSG00000175155
chr17	59425563	59425738	17:59425563-59425738	ENSG00000265313,ENSG00000266002
chr17	59440406	59440506	17:59440406-59440506	ENSG00000200889,ENSG00000265313
chr17	59440830	59440985	17:59440830-59440985	ENSG00000200889,ENSG00000265313,ENSG00000266002
chr17	59564445	59564596	17:59564445-59564596	ENSG00000108406,ENSG00000200889,ENSG00000265313
chr17	59565421	59565765	17:59565421-59565765	ENSG00000108406,ENSG00000200889,ENSG00000265313
chr17	59618842	59620281	17:59618842-59620281	ENSG00000141367,ENSG00000273702,ENSG00000108406,ENSG00000200889,ENSG00000265313
chr17	59633469	59633625	17:59633469-59633625	ENSG00000275860,ENSG00000141367,ENSG00000273702
chr17	59653390	59654566	17:59653390-59654566	ENSG00000141367
chr17	59671649	59671749	17:59671649-59671749	ENSG00000141367
chr17	59696913	59697013	17:59696913-59697013	ENSG00000141378,ENSG00000141367
chr17	59707350	59707845	17:59707350-59707845	ENSG00000062716,ENSG00000141378
chr17	59710700	59710805	17:59710700-59710805	ENSG00000062716,ENSG00000141378
chr17	59753559	59753683	17:59753559-59753683	ENSG00000264049,ENSG00000275860,ENSG00000287664,ENSG00000238283,ENSG00000267104
chr17	59769293	59769393	17:59769293-59769393	-
chr17	59783000	59783169	17:59783000-59783169	ENSG00000267637
chr17	59785275	59785375	17:59785275-59785375	ENSG00000267637
chr17	59785622	59785722	17:59785622-59785722	ENSG00000267637
chr17	59786305	59786413	17:59786305-59786413	ENSG00000267637
chr17	59786562	59786668	17:59786562-59786668	ENSG00000267637
chr17	59827991	59828102	17:59827991-59828102	-
chr17	59829039	59829139	17:59829039-59829139	-
chr17	59829412	59829562	17:59829412-59829562	-
chr17	59829690	59829874	17:59829690-59829874	-
chr17	59831916	59832104	17:59831916-59832104	ENSG00000062716
chr17	59837235	59838082	17:59837235-59838082	ENSG00000284190,ENSG00000062716
chr17	59838136	59838307	17:59838136-59838307	ENSG00000284190,ENSG00000062716
chr17	59838941	59839167	17:59838941-59839167	ENSG00000284190,ENSG00000062716
chr17	59839267	59839420	17:59839267-59839420	ENSG00000284190,ENSG00000062716
chr17	59840536	59840744	17:59840536-59840744	ENSG00000201524,ENSG00000284190,ENSG00000062716
chr17	59841107	59841255	17:59841107-59841255	ENSG00000201524,ENSG00000284190,ENSG00000062716
chr17	59842792	59843065	17:59842792-59843065	ENSG00000201524,ENSG00000284190,ENSG00000062716
chr17	59843100	59843225	17:59843100-59843225	ENSG00000201524,ENSG00000284190,ENSG00000062716
chr17	59843775	59844020	17:59843775-59844020	ENSG00000201524,ENSG00000284190,ENSG00000062716
chr17	59844117	59844250	17:59844117-59844250	ENSG00000201524,ENSG00000284190,ENSG00000062716
chr17	59844316	59844440	17:59844316-59844440	ENSG00000201524,ENSG00000284190,ENSG00000062716
chr17	59845347	59845655	17:59845347-59845655	ENSG00000266992,ENSG00000201524,ENSG00000284190
chr17	59845994	59846120	17:59845994-59846120	ENSG00000201524,ENSG00000284190
chr17	59846309	59846409	17:59846309-59846409	ENSG00000201524,ENSG00000284190
chr17	59846577	59847060	17:59846577-59847060	ENSG00000266992,ENSG00000201524,ENSG00000284190
chr17	59848876	59848982	17:59848876-59848982	ENSG00000266992,ENSG00000201524,ENSG00000284190
chr17	59850859	59850991	17:59850859-59850991	ENSG00000201524
chr17	59853259	59853527	17:59853259-59853527	ENSG00000201524
chr17	59855677	59855835	17:59855677-59855835	ENSG00000287664,ENSG00000238283,ENSG00000267104
chr17	59856620	59856741	17:59856620-59856741	ENSG00000287664,ENSG00000238283,ENSG00000267104
chr17	59881842	59881977	17:59881842-59881977	ENSG00000275860,ENSG00000108443,ENSG00000270264,ENSG00000108423
chr17	59892529	59892660	17:59892529-59892660	ENSG00000108443,ENSG00000270264,ENSG00000108423
chr17	59892697	59893454	17:59892697-59893454	ENSG00000264049,ENSG00000266992,ENSG00000241913,ENSG00000108443,ENSG00000270264,ENSG00000108423
chr17	59911387	59911506	17:59911387-59911506	ENSG00000267526,ENSG00000264049,ENSG00000274378,ENSG00000287664,ENSG00000238283,ENSG00000266992,ENSG00000267104,ENSG00000241913,ENSG00000108443
chr17	59942935	59943035	17:59942935-59943035	ENSG00000267526,ENSG00000264049,ENSG00000266992,ENSG00000267318,ENSG00000108443
chr17	59944760	59944860	17:59944760-59944860	ENSG00000267526,ENSG00000264049,ENSG00000266992,ENSG00000267318,ENSG00000108443
chr17	59964535	59965201	17:59964535-59965201	ENSG00000267526,ENSG00000264049,ENSG00000275860,ENSG00000287664,ENSG00000238283,ENSG00000266992,ENSG00000267302,ENSG00000267104,ENSG00000189050
chr17	59965431	59965733	17:59965431-59965733	ENSG00000264049,ENSG00000274378,ENSG00000275860,ENSG00000287664,ENSG00000238283,ENSG00000266992,ENSG00000267302,ENSG00000267104,ENSG00000189050
chr17	60078462	60078918	17:60078462-60078918	ENSG00000267416,ENSG00000267526,ENSG00000264049,ENSG00000068097,ENSG00000275860
chr17	60083558	60083658	17:60083558-60083658	ENSG00000261040,ENSG00000267416,ENSG00000267526,ENSG00000068097
chr17	60089410	60089547	17:60089410-60089547	ENSG00000280852,ENSG00000261040,ENSG00000267416,ENSG00000267526,ENSG00000068097
chr17	60092998	60093110	17:60092998-60093110	ENSG00000277532,ENSG00000280852,ENSG00000261040,ENSG00000267416,ENSG00000267526,ENSG00000068097
chr17	60094482	60095210	17:60094482-60095210	ENSG00000280852,ENSG00000261040,ENSG00000267526
chr17	60102977	60103077	17:60102977-60103077	ENSG00000277532,ENSG00000280852
chr17	60135634	60135836	17:60135634-60135836	ENSG00000252577,ENSG00000167434,ENSG00000267095,ENSG00000286435,ENSG00000277532,ENSG00000267248
chr17	60138587	60138687	17:60138587-60138687	ENSG00000167434,ENSG00000267095,ENSG00000286435,ENSG00000277532,ENSG00000267248
chr17	60174922	60175074	17:60174922-60175074	ENSG00000252577,ENSG00000167434,ENSG00000267095,ENSG00000277532
chr17	60254850	60255024	17:60254850-60255024	ENSG00000271626,ENSG00000275562,ENSG00000241157,ENSG00000252577,ENSG00000170832,ENSG00000275860
chr17	60257728	60257857	17:60257728-60257857	ENSG00000271626,ENSG00000275562,ENSG00000241157,ENSG00000252577,ENSG00000170832
chr17	60285210	60285326	17:60285210-60285326	ENSG00000271626,ENSG00000252577,ENSG00000274378
chr17	60302064	60302164	17:60302064-60302164	ENSG00000271626,ENSG00000252577,ENSG00000170832
chr17	60347959	60348144	17:60347959-60348144	ENSG00000271626,ENSG00000252577
chr17	60391910	60392587	17:60391910-60392587	ENSG00000141371,ENSG00000271626,ENSG00000252577,ENSG00000170832
chr17	60435975	60436075	17:60435975-60436075	ENSG00000213228,ENSG00000141371,ENSG00000252577,ENSG00000167434,ENSG00000267095
chr17	60500115	60500263	17:60500115-60500263	ENSG00000270553
chr17	60525550	60526452	17:60525550-60526452	ENSG00000259349,ENSG00000270553,ENSG00000062725
chr17	60568669	60568802	17:60568669-60568802	ENSG00000266943,ENSG00000267772,ENSG00000267678,ENSG00000259349,ENSG00000270553,ENSG00000062725
chr17	60579564	60579664	17:60579564-60579664	ENSG00000266943,ENSG00000267772,ENSG00000267678
chr17	60599685	60599785	17:60599685-60599785	ENSG00000170836
chr17	60599871	60600519	17:60599871-60600519	ENSG00000170836,ENSG00000266943,ENSG00000259349,ENSG00000270553,ENSG00000062725,ENSG00000267295
chr17	60602028	60602128	17:60602028-60602128	ENSG00000170836,ENSG00000267295
chr17	60602428	60602528	17:60602428-60602528	ENSG00000170836,ENSG00000267295
chr17	60604348	60605261	17:60604348-60605261	ENSG00000170836,ENSG00000267295
chr17	60613340	60613496	17:60613340-60613496	ENSG00000170836,ENSG00000270553,ENSG00000275860
chr17	60619664	60619764	17:60619664-60619764	-
chr17	60620077	60620243	17:60620077-60620243	-
chr17	60637506	60637606	17:60637506-60637606	ENSG00000275860
chr17	60665393	60665493	17:60665393-60665493	ENSG00000239932,ENSG00000141376,ENSG00000200013,ENSG00000274378
chr17	60677257	60678058	17:60677257-60678058	ENSG00000239932,ENSG00000141376,ENSG00000200013
chr17	60792275	60792375	17:60792275-60792375	ENSG00000267083,ENSG00000252534,ENSG00000224011,ENSG00000239932
chr17	60809998	60810098	17:60809998-60810098	ENSG00000267083,ENSG00000252534,ENSG00000224011
chr17	60822439	60822564	17:60822439-60822564	ENSG00000254114,ENSG00000267083,ENSG00000252534,ENSG00000224011
chr17	60844156	60844303	17:60844156-60844303	ENSG00000254114,ENSG00000252534,ENSG00000224011,ENSG00000239932
chr17	60864347	60864538	17:60864347-60864538	ENSG00000254114,ENSG00000252534,ENSG00000224011
chr17	60864594	60864694	17:60864594-60864694	ENSG00000254114,ENSG00000252534,ENSG00000224011
chr17	60899445	60899570	17:60899445-60899570	ENSG00000264322,ENSG00000252534,ENSG00000141376
chr17	60907204	60907331	17:60907204-60907331	ENSG00000264322
chr17	60918739	60918839	17:60918739-60918839	ENSG00000264322,ENSG00000252534,ENSG00000224011,ENSG00000239932
chr17	60940923	60941168	17:60940923-60941168	ENSG00000252534,ENSG00000224011
chr17	60955778	60955878	17:60955778-60955878	ENSG00000252534
chr17	60995366	60995520	17:60995366-60995520	ENSG00000224011,ENSG00000141376
chr17	61014308	61014408	17:61014308-61014408	ENSG00000141376
chr17	61054520	61054632	17:61054520-61054632	ENSG00000227694,ENSG00000267449,ENSG00000267207,ENSG00000252534
chr17	61056996	61057096	17:61056996-61057096	ENSG00000227694,ENSG00000267449,ENSG00000267207
chr17	61063546	61063646	17:61063546-61063646	ENSG00000227694,ENSG00000267449,ENSG00000267207
chr17	61067111	61067211	17:61067111-61067211	ENSG00000227694,ENSG00000267449,ENSG00000267207
chr17	61082881	61083012	17:61082881-61083012	ENSG00000227694,ENSG00000267449,ENSG00000267207,ENSG00000141376
chr17	61090782	61090882	17:61090782-61090882	ENSG00000267449,ENSG00000267207
chr17	61129105	61129540	17:61129105-61129540	ENSG00000286997
chr17	61139195	61139513	17:61139195-61139513	ENSG00000286997,ENSG00000224011
chr17	61172501	61172601	17:61172501-61172601	-
chr17	61222195	61222295	17:61222195-61222295	-
chr17	61252425	61252613	17:61252425-61252613	ENSG00000141376,ENSG00000267295
chr17	61313971	61314071	17:61313971-61314071	-
chr17	61353653	61353753	17:61353653-61353753	ENSG00000273982
chr17	61378773	61378873	17:61378773-61378873	ENSG00000266934,ENSG00000141376
chr17	61380345	61380483	17:61380345-61380483	ENSG00000266934,ENSG00000141376
chr17	61390422	61390560	17:61390422-61390560	ENSG00000121068,ENSG00000267280
chr17	61390959	61391119	17:61390959-61391119	ENSG00000121068,ENSG00000267280
chr17	61393822	61393922	17:61393822-61393922	ENSG00000121068,ENSG00000267280
chr17	61395253	61395485	17:61395253-61395485	ENSG00000121068,ENSG00000267280,ENSG00000267131
chr17	61395609	61395777	17:61395609-61395777	ENSG00000121068,ENSG00000267280,ENSG00000267131
chr17	61396972	61397127	17:61396972-61397127	ENSG00000121068,ENSG00000267280,ENSG00000267131
chr17	61399093	61399193	17:61399093-61399193	ENSG00000121068,ENSG00000267280,ENSG00000267131
chr17	61399254	61399354	17:61399254-61399354	ENSG00000121068,ENSG00000267280,ENSG00000267131
chr17	61402099	61402239	17:61402099-61402239	ENSG00000121068,ENSG00000267280,ENSG00000267131
chr17	61405228	61405460	17:61405228-61405460	ENSG00000187013,ENSG00000121068,ENSG00000267131
chr17	61409562	61409841	17:61409562-61409841	ENSG00000187013,ENSG00000121068,ENSG00000267280,ENSG00000267131,ENSG00000224011
chr17	61410861	61411030	17:61410861-61411030	ENSG00000187013
chr17	61412210	61412340	17:61412210-61412340	ENSG00000187013,ENSG00000121068,ENSG00000267280
chr17	61412461	61412723	17:61412461-61412723	ENSG00000187013,ENSG00000121068,ENSG00000267280
chr17	61412827	61412931	17:61412827-61412931	ENSG00000187013,ENSG00000121068,ENSG00000267280,ENSG00000224011
chr17	61413058	61413180	17:61413058-61413180	ENSG00000187013,ENSG00000121068,ENSG00000267280
chr17	61455712	61455812	17:61455712-61455812	ENSG00000267137,ENSG00000121075
chr17	61468406	61468506	17:61468406-61468506	ENSG00000267137,ENSG00000121075
chr17	61473618	61473718	17:61473618-61473718	ENSG00000267137,ENSG00000121075
chr17	61518292	61518392	17:61518292-61518392	ENSG00000253506
chr17	61561449	61561575	17:61561449-61561575	ENSG00000253506
chr17	61625753	61625919	17:61625753-61625919	ENSG00000253506,ENSG00000188755
chr17	61649831	61649931	17:61649831-61649931	ENSG00000253506,ENSG00000263887
chr17	61670659	61670759	17:61670659-61670759	ENSG00000266647,ENSG00000253506,ENSG00000242123
chr17	61699647	61699747	17:61699647-61699747	ENSG00000266647,ENSG00000253506,ENSG00000263887
chr17	61701785	61701918	17:61701785-61701918	ENSG00000266647,ENSG00000253506,ENSG00000188755,ENSG00000242123
chr17	61705869	61706015	17:61705869-61706015	ENSG00000266647,ENSG00000253506,ENSG00000242123
chr17	61720496	61720607	17:61720496-61720607	ENSG00000136492
chr17	61720690	61720790	17:61720690-61720790	ENSG00000136492
chr17	61765807	61769191	17:61765807-61769191	ENSG00000136492,ENSG00000242123
chr17	61799785	61799939	17:61799785-61799939	ENSG00000253506
chr17	61823990	61824125	17:61823990-61824125	ENSG00000253506
chr17	61863001	61863264	17:61863001-61863264	ENSG00000202361,ENSG00000136492
chr17	61863327	61863432	17:61863327-61863432	ENSG00000202361,ENSG00000136492
chr17	61863491	61863713	17:61863491-61863713	ENSG00000202361,ENSG00000136492
chr17	61925355	61925455	17:61925355-61925455	ENSG00000108506
chr17	61927543	61927857	17:61927543-61927857	ENSG00000108506
chr17	61927904	61928084	17:61927904-61928084	ENSG00000200842,ENSG00000285879,ENSG00000202361,ENSG00000108506
chr17	61960000	61960121	17:61960000-61960121	ENSG00000200842,ENSG00000285879,ENSG00000108510
chr17	62011575	62011675	17:62011575-62011675	ENSG00000200842,ENSG00000285879,ENSG00000242398,ENSG00000279133
chr17	62050334	62050519	17:62050334-62050519	ENSG00000200842,ENSG00000285879,ENSG00000108510
chr17	62050560	62050801	17:62050560-62050801	ENSG00000200842,ENSG00000285879,ENSG00000108510
chr17	62057538	62057638	17:62057538-62057638	ENSG00000200842,ENSG00000285879,ENSG00000108510
chr17	62064044	62064323	17:62064044-62064323	ENSG00000200842,ENSG00000285879,ENSG00000108510
chr17	62065009	62065175	17:62065009-62065175	ENSG00000200842,ENSG00000285879,ENSG00000108510
chr17	62065310	62065528	17:62065310-62065528	ENSG00000200842,ENSG00000285879,ENSG00000108510
chr17	62065745	62066192	17:62065745-62066192	ENSG00000200842,ENSG00000285879,ENSG00000108510
chr17	62081340	62082551	17:62081340-62082551	ENSG00000263887
chr17	62107921	62108079	17:62107921-62108079	ENSG00000266647,ENSG00000266365,ENSG00000188755
chr17	62109585	62109713	17:62109585-62109713	ENSG00000266647,ENSG00000266365,ENSG00000188755
chr17	62115166	62115399	17:62115166-62115399	ENSG00000266647,ENSG00000266365,ENSG00000207123,ENSG00000188755,ENSG00000263887
chr17	62124967	62125465	17:62124967-62125465	ENSG00000266647,ENSG00000266066,ENSG00000207123,ENSG00000263887,ENSG00000242123
chr17	62143558	62143658	17:62143558-62143658	ENSG00000266647,ENSG00000266066,ENSG00000263887,ENSG00000242123
chr17	62202062	62202193	17:62202062-62202193	ENSG00000266647,ENSG00000266365,ENSG00000188755,ENSG00000263887,ENSG00000242123,ENSG00000172421,ENSG00000239809,ENSG00000251981,ENSG00000239527
chr17	62227698	62227805	17:62227698-62227805	ENSG00000266647,ENSG00000266365,ENSG00000188755,ENSG00000263887,ENSG00000242123,ENSG00000172421,ENSG00000239809,ENSG00000251981,ENSG00000239527
chr17	62423797	62423922	17:62423797-62423922	ENSG00000242123,ENSG00000172421,ENSG00000239809,ENSG00000251981,ENSG00000239527,ENSG00000087995,ENSG00000239246,ENSG00000264546
chr17	62437849	62437962	17:62437849-62437962	ENSG00000172421,ENSG00000239809,ENSG00000251981,ENSG00000239527,ENSG00000087995,ENSG00000239246
chr17	62449848	62450024	17:62449848-62450024	ENSG00000172421,ENSG00000239809,ENSG00000251981,ENSG00000239527,ENSG00000239246
chr17	62467846	62467946	17:62467846-62467946	ENSG00000239809,ENSG00000251981,ENSG00000146872,ENSG00000239246
chr17	62477984	62478322	17:62477984-62478322	ENSG00000146872,ENSG00000239246
chr17	62478375	62479095	17:62478375-62479095	ENSG00000146872,ENSG00000239246
chr17	62479194	62479342	17:62479194-62479342	ENSG00000146872,ENSG00000239246
chr17	62553701	62559338	17:62553701-62559338	ENSG00000146872,ENSG00000239246,ENSG00000264546
chr17	62583308	62585217	17:62583308-62585217	ENSG00000146872,ENSG00000239246,ENSG00000264546
chr17	62592324	62592524	17:62592324-62592524	ENSG00000239246,ENSG00000264546
chr17	62611967	62612121	17:62611967-62612121	ENSG00000146872,ENSG00000264546
chr17	62619672	62619824	17:62619672-62619824	ENSG00000146872,ENSG00000239246,ENSG00000264546,ENSG00000277463,ENSG00000274565
chr17	62628291	62628412	17:62628291-62628412	ENSG00000239246,ENSG00000264546,ENSG00000277463,ENSG00000274565,ENSG00000011028
chr17	62629216	62629396	17:62629216-62629396	ENSG00000264546,ENSG00000277463,ENSG00000274565,ENSG00000011028
chr17	62653116	62653216	17:62653116-62653216	ENSG00000264546,ENSG00000207382
chr17	62653347	62653447	17:62653347-62653447	ENSG00000264546,ENSG00000207382
chr17	62657417	62657563	17:62657417-62657563	ENSG00000207382
chr17	62672991	62673091	17:62672991-62673091	ENSG00000011028,ENSG00000207382,ENSG00000279713,ENSG00000199697
chr17	62682252	62682416	17:62682252-62682416	ENSG00000011028,ENSG00000279713,ENSG00000199697
chr17	62693285	62693385	17:62693285-62693385	ENSG00000011028,ENSG00000279713,ENSG00000199697,ENSG00000265702
chr17	62696755	62696862	17:62696755-62696862	ENSG00000265702,ENSG00000173838,ENSG00000270324
chr17	62703884	62704069	17:62703884-62704069	ENSG00000265702,ENSG00000173838,ENSG00000264907,ENSG00000283538,ENSG00000207552,ENSG00000270324,ENSG00000272164
chr17	62704112	62704217	17:62704112-62704217	ENSG00000265702,ENSG00000173838
chr17	62720468	62720587	17:62720468-62720587	ENSG00000265702,ENSG00000264907,ENSG00000207552,ENSG00000265262,ENSG00000272164
chr17	62725034	62725134	17:62725034-62725134	ENSG00000264907,ENSG00000207552,ENSG00000265262,ENSG00000272164
chr17	62742043	62742146	17:62742043-62742146	ENSG00000173838,ENSG00000264907,ENSG00000207552,ENSG00000265262,ENSG00000272164
chr17	62752863	62752966	17:62752863-62752966	ENSG00000173838,ENSG00000264907,ENSG00000207552,ENSG00000272164
chr17	62769361	62769479	17:62769361-62769479	ENSG00000264907,ENSG00000207552
chr17	62786834	62788431	17:62786834-62788431	ENSG00000287457,ENSG00000265000,ENSG00000264907,ENSG00000207552
chr17	62799624	62804129	17:62799624-62804129	ENSG00000173838,ENSG00000265000,ENSG00000264907
chr17	62893296	62893472	17:62893296-62893472	ENSG00000264907,ENSG00000207552,ENSG00000265262,ENSG00000272164
chr17	62965848	62965948	17:62965848-62965948	ENSG00000264907,ENSG00000283538,ENSG00000207552,ENSG00000265262,ENSG00000270324,ENSG00000272164
chr17	62965983	62966281	17:62965983-62966281	ENSG00000264546,ENSG00000265702,ENSG00000264907,ENSG00000283538,ENSG00000207552,ENSG00000265262,ENSG00000270324,ENSG00000272164,ENSG00000272383,ENSG00000264513
chr17	62966459	62966767	17:62966459-62966767	ENSG00000265702,ENSG00000264907,ENSG00000283538,ENSG00000207552,ENSG00000265262,ENSG00000270324,ENSG00000272164
chr17	63166863	63166963	17:63166863-63166963	ENSG00000272164,ENSG00000170921,ENSG00000272383,ENSG00000264513,ENSG00000264529,ENSG00000263501
chr17	63244802	63247760	17:63244802-63247760	ENSG00000272383,ENSG00000264513,ENSG00000264529,ENSG00000263501
chr17	63266579	63266680	17:63266579-63266680	ENSG00000272383,ENSG00000264513,ENSG00000264529,ENSG00000263501,ENSG00000271749
chr17	63279891	63288526	17:63279891-63288526	ENSG00000272164,ENSG00000272383,ENSG00000264513,ENSG00000264529,ENSG00000263501,ENSG00000271749
chr17	63338530	63338663	17:63338530-63338663	ENSG00000170921,ENSG00000264513,ENSG00000233635,ENSG00000263501,ENSG00000271919,ENSG00000271749
chr17	63401341	63401441	17:63401341-63401441	ENSG00000170921,ENSG00000272383,ENSG00000264513,ENSG00000226797,ENSG00000271749
chr17	63406367	63406467	17:63406367-63406467	ENSG00000170921,ENSG00000272383,ENSG00000264513,ENSG00000226797,ENSG00000271749
chr17	63407345	63407464	17:63407345-63407464	ENSG00000170921,ENSG00000272383,ENSG00000264513,ENSG00000226797,ENSG00000271749
chr17	63420127	63420227	17:63420127-63420227	ENSG00000226797,ENSG00000224353
chr17	63424396	63424534	17:63424396-63424534	ENSG00000226797,ENSG00000224353
chr17	63425370	63425480	17:63425370-63425480	ENSG00000263644,ENSG00000265282,ENSG00000159640,ENSG00000264813,ENSG00000224353,ENSG00000173826,ENSG00000270587
chr17	63434958	63435058	17:63434958-63435058	ENSG00000263644,ENSG00000265282,ENSG00000008283
chr17	63435214	63435488	17:63435214-63435488	ENSG00000263644,ENSG00000265282,ENSG00000008283
chr17	63439798	63439917	17:63439798-63439917	ENSG00000263644,ENSG00000265282,ENSG00000008283
chr17	63445798	63446208	17:63445798-63446208	ENSG00000008283,ENSG00000265971,ENSG00000224353
chr17	63446251	63446414	17:63446251-63446414	ENSG00000008283,ENSG00000265971
chr17	63446735	63446902	17:63446735-63446902	ENSG00000008283,ENSG00000265971
chr17	63447113	63447315	17:63447113-63447315	ENSG00000008283,ENSG00000265971
chr17	63447568	63447668	17:63447568-63447668	ENSG00000008283,ENSG00000265971
chr17	63447824	63447961	17:63447824-63447961	ENSG00000008283,ENSG00000265971,ENSG00000224353
chr17	63467249	63467370	17:63467249-63467370	ENSG00000228979,ENSG00000159640,ENSG00000264813,ENSG00000224353,ENSG00000173826
chr17	63476553	63476785	17:63476553-63476785	ENSG00000228979,ENSG00000159640,ENSG00000264813,ENSG00000224353
chr17	63479011	63479139	17:63479011-63479139	ENSG00000228979,ENSG00000159640,ENSG00000264813,ENSG00000224353,ENSG00000173826
chr17	63549653	63550513	17:63549653-63550513	ENSG00000224353,ENSG00000173826,ENSG00000136485,ENSG00000200560,ENSG00000136463
chr17	63550569	63550746	17:63550569-63550746	ENSG00000224353,ENSG00000173826,ENSG00000136485,ENSG00000200560
chr17	63579896	63579996	17:63579896-63579996	ENSG00000224353,ENSG00000173826,ENSG00000200560
chr17	63600785	63601146	17:63600785-63601146	ENSG00000224353,ENSG00000173826,ENSG00000136463,ENSG00000270587
chr17	63602071	63602171	17:63602071-63602171	ENSG00000224353,ENSG00000173826,ENSG00000136463,ENSG00000270587
chr17	63612380	63612532	17:63612380-63612532	ENSG00000224353,ENSG00000173826,ENSG00000136463,ENSG00000270587
chr17	63621657	63622782	17:63621657-63622782	ENSG00000173826,ENSG00000136463,ENSG00000270587,ENSG00000198909,ENSG00000263883
chr17	63622824	63622992	17:63622824-63622992	ENSG00000270587,ENSG00000198909,ENSG00000263883
chr17	63626159	63626264	17:63626159-63626264	ENSG00000198909,ENSG00000263883
chr17	63645802	63645968	17:63645802-63645968	ENSG00000263883
chr17	63674624	63674724	17:63674624-63674724	ENSG00000198909,ENSG00000263883
chr17	63691236	63691336	17:63691236-63691336	ENSG00000198909,ENSG00000136490
chr17	63694300	63694413	17:63694300-63694413	ENSG00000198909,ENSG00000136490
chr17	63696183	63696371	17:63696183-63696371	ENSG00000136490,ENSG00000279369
chr17	63697080	63697180	17:63697080-63697180	ENSG00000136490,ENSG00000279369
chr17	63697451	63697556	17:63697451-63697556	ENSG00000198909,ENSG00000136490,ENSG00000279369
chr17	63697795	63698107	17:63697795-63698107	ENSG00000198909,ENSG00000136490,ENSG00000279369
chr17	63698856	63698972	17:63698856-63698972	ENSG00000198909,ENSG00000136490,ENSG00000279369
chr17	63699067	63699624	17:63699067-63699624	ENSG00000198909,ENSG00000136490,ENSG00000279369
chr17	63699675	63699775	17:63699675-63699775	ENSG00000136490,ENSG00000279369
chr17	63699902	63700772	17:63699902-63700772	ENSG00000266173,ENSG00000136490,ENSG00000279369
chr17	63700874	63701311	17:63700874-63701311	ENSG00000266173,ENSG00000136490,ENSG00000279369
chr17	63701987	63702229	17:63701987-63702229	ENSG00000266173,ENSG00000136490,ENSG00000279369
chr17	63702352	63702505	17:63702352-63702505	ENSG00000266173,ENSG00000136490,ENSG00000279369
chr17	63702603	63702746	17:63702603-63702746	ENSG00000266173,ENSG00000136490,ENSG00000279369
chr17	63704151	63704276	17:63704151-63704276	ENSG00000136490,ENSG00000279369
chr17	63707545	63707798	17:63707545-63707798	ENSG00000136490,ENSG00000279369
chr17	63721013	63721113	17:63721013-63721113	ENSG00000266173
chr17	63721493	63721615	17:63721493-63721615	ENSG00000266173
chr17	63740451	63740655	17:63740451-63740655	ENSG00000266173,ENSG00000125695
chr17	63741316	63741431	17:63741316-63741431	ENSG00000266173,ENSG00000125695
chr17	63741473	63742064	17:63741473-63742064	ENSG00000266173,ENSG00000125695,ENSG00000108588,ENSG00000198231
chr17	63742735	63742940	17:63742735-63742940	ENSG00000266173,ENSG00000125695
chr17	63743798	63743981	17:63743798-63743981	ENSG00000266173,ENSG00000125695
chr17	63773283	63774423	17:63773283-63774423	ENSG00000266173,ENSG00000125695,ENSG00000108588,ENSG00000198231
chr17	63775228	63775328	17:63775228-63775328	ENSG00000108588,ENSG00000198231
chr17	63789216	63789367	17:63789216-63789367	ENSG00000198231
chr17	63803502	63804200	17:63803502-63804200	ENSG00000198231
chr17	63819918	63820118	17:63819918-63820118	ENSG00000198231,ENSG00000108592,ENSG00000087191
chr17	63821126	63821226	17:63821126-63821226	ENSG00000198231,ENSG00000108592,ENSG00000087191
chr17	63827006	63827671	17:63827006-63827671	ENSG00000198231,ENSG00000108592,ENSG00000087191,ENSG00000108604
chr17	63828399	63828511	17:63828399-63828511	ENSG00000108592,ENSG00000087191
chr17	63831069	63831186	17:63831069-63831186	ENSG00000108592,ENSG00000087191,ENSG00000108604
chr17	63832622	63832722	17:63832622-63832722	ENSG00000108592,ENSG00000087191
chr17	63835003	63835103	17:63835003-63835103	ENSG00000108592,ENSG00000087191,ENSG00000108604
chr17	63836221	63836366	17:63836221-63836366	ENSG00000108592,ENSG00000087191,ENSG00000108604
chr17	63838242	63838364	17:63838242-63838364	ENSG00000108592,ENSG00000087191,ENSG00000108604
chr17	63839406	63839554	17:63839406-63839554	ENSG00000108592,ENSG00000087191,ENSG00000108604
chr17	63840052	63840169	17:63840052-63840169	ENSG00000108604,ENSG00000240280
chr17	63841036	63841180	17:63841036-63841180	ENSG00000108604,ENSG00000240280
chr17	63842381	63843261	17:63842381-63843261	ENSG00000108588,ENSG00000108592,ENSG00000087191,ENSG00000108604,ENSG00000240280,ENSG00000136487
chr17	63843336	63843450	17:63843336-63843450	ENSG00000108604,ENSG00000240280
chr17	63843604	63843783	17:63843604-63843783	ENSG00000108592,ENSG00000087191,ENSG00000108604,ENSG00000240280
chr17	63844158	63844265	17:63844158-63844265	ENSG00000108604,ENSG00000240280
chr17	63848853	63849053	17:63848853-63849053	ENSG00000108604,ENSG00000240280,ENSG00000213218
chr17	63849114	63849290	17:63849114-63849290	ENSG00000108604,ENSG00000240280,ENSG00000213218,ENSG00000136487
chr17	63849504	63849616	17:63849504-63849616	ENSG00000108604,ENSG00000240280,ENSG00000213218
chr17	63854946	63855070	17:63854946-63855070	ENSG00000240280,ENSG00000213218,ENSG00000136487
chr17	63916618	63916718	17:63916618-63916718	ENSG00000136488,ENSG00000259333,ENSG00000204414,ENSG00000259384
chr17	63931037	63931184	17:63931037-63931184	ENSG00000136488,ENSG00000259333,ENSG00000204414,ENSG00000259384,ENSG00000285947,ENSG00000007312
chr17	63932387	63932497	17:63932387-63932497	ENSG00000136488,ENSG00000259333,ENSG00000204414,ENSG00000259384,ENSG00000285947,ENSG00000007312
chr17	63933932	63934032	17:63933932-63934032	ENSG00000136488,ENSG00000259384,ENSG00000285947,ENSG00000007312
chr17	63957269	63957369	17:63957269-63957369	ENSG00000007314
chr17	63961718	63962008	17:63961718-63962008	ENSG00000136488,ENSG00000007314
chr17	63975205	63975323	17:63975205-63975323	ENSG00000136487,ENSG00000007314,ENSG00000263489
chr17	63985172	63985298	17:63985172-63985298	ENSG00000263489,ENSG00000264954,ENSG00000224383
chr17	63987297	63987409	17:63987297-63987409	ENSG00000259384,ENSG00000263489,ENSG00000264954,ENSG00000224383
chr17	63989370	63989514	17:63989370-63989514	ENSG00000263489,ENSG00000264954,ENSG00000224383
chr17	63990342	63990476	17:63990342-63990476	ENSG00000259384,ENSG00000263489,ENSG00000264954,ENSG00000224383
chr17	63998258	63998385	17:63998258-63998385	ENSG00000264954,ENSG00000224383
chr17	64005824	64005972	17:64005824-64005972	ENSG00000264954,ENSG00000224383,ENSG00000108622
chr17	64006930	64007164	17:64006930-64007164	ENSG00000264954,ENSG00000224383,ENSG00000108622
chr17	64009036	64009250	17:64009036-64009250	ENSG00000264954,ENSG00000224383,ENSG00000108622
chr17	64014764	64014864	17:64014764-64014864	ENSG00000136488,ENSG00000108622
chr17	64017119	64017219	17:64017119-64017219	ENSG00000108622
chr17	64017351	64017841	17:64017351-64017841	ENSG00000108622
chr17	64019836	64019936	17:64019836-64019936	ENSG00000108622
chr17	64020058	64021091	17:64020058-64021091	ENSG00000136488,ENSG00000204414,ENSG00000259384,ENSG00000108622
chr17	64024852	64024952	17:64024852-64024952	ENSG00000108622
chr17	64025048	64025415	17:64025048-64025415	ENSG00000259333,ENSG00000204414,ENSG00000259384,ENSG00000108622
chr17	64025470	64025742	17:64025470-64025742	ENSG00000136488,ENSG00000259333,ENSG00000204414,ENSG00000259384,ENSG00000108622
chr17	64025793	64026005	17:64025793-64026005	ENSG00000259333,ENSG00000204414,ENSG00000259384,ENSG00000108622
chr17	64030880	64031109	17:64030880-64031109	ENSG00000259533,ENSG00000259333
chr17	64043562	64043713	17:64043562-64043713	-
chr17	64051298	64051499	17:64051298-64051499	ENSG00000178607
chr17	64051578	64051678	17:64051578-64051678	ENSG00000178607
chr17	64053051	64053210	17:64053051-64053210	ENSG00000178607
chr17	64055404	64055519	17:64055404-64055519	ENSG00000178607
chr17	64059670	64059812	17:64059670-64059812	ENSG00000178607
chr17	64059910	64060061	17:64059910-64060061	-
chr17	64061768	64061887	17:64061768-64061887	ENSG00000178607,ENSG00000286629
chr17	64066702	64067006	17:64066702-64067006	ENSG00000178607,ENSG00000286629
chr17	64067755	64067976	17:64067755-64067976	ENSG00000178607,ENSG00000286629
chr17	64068034	64068989	17:64068034-64068989	ENSG00000178607,ENSG00000286629
chr17	64075209	64075310	17:64075209-64075310	ENSG00000178607,ENSG00000286629
chr17	64082191	64082542	17:64082191-64082542	ENSG00000178607
chr17	64085613	64085766	17:64085613-64085766	ENSG00000178607
chr17	64090550	64090650	17:64090550-64090650	-
chr17	64091127	64091401	17:64091127-64091401	-
chr17	64091719	64091863	17:64091719-64091863	-
chr17	64097386	64097486	17:64097386-64097486	-
chr17	64106750	64106850	17:64106750-64106850	-
chr17	64112550	64112703	17:64112550-64112703	-
chr17	64125650	64125815	17:64125650-64125815	-
chr17	64127307	64127432	17:64127307-64127432	-
chr17	64127720	64127820	17:64127720-64127820	-
chr17	64129301	64129517	17:64129301-64129517	ENSG00000178607
chr17	64129603	64130705	17:64129603-64130705	ENSG00000259533,ENSG00000136488,ENSG00000259333,ENSG00000204414,ENSG00000259384,ENSG00000178607
chr17	64130886	64131067	17:64130886-64131067	ENSG00000259533,ENSG00000136488,ENSG00000259333,ENSG00000204414,ENSG00000259384,ENSG00000178607
chr17	64131574	64131681	17:64131574-64131681	ENSG00000259333,ENSG00000178607
chr17	64132101	64132201	17:64132101-64132201	ENSG00000178607
chr17	64135321	64135481	17:64135321-64135481	ENSG00000178607
chr17	64144682	64144827	17:64144682-64144827	ENSG00000266402,ENSG00000199753,ENSG00000281311,ENSG00000277887
chr17	64145166	64145344	17:64145166-64145344	ENSG00000266402,ENSG00000199753,ENSG00000281311,ENSG00000277887
chr17	64145630	64146066	17:64145630-64146066	ENSG00000259533,ENSG00000266402,ENSG00000199753,ENSG00000281311,ENSG00000277887,ENSG00000136478
chr17	64146105	64146291	17:64146105-64146291	ENSG00000266402,ENSG00000199753,ENSG00000281311,ENSG00000277887
chr17	64146511	64146654	17:64146511-64146654	ENSG00000266402,ENSG00000199753,ENSG00000281311,ENSG00000277887
chr17	64146690	64147053	17:64146690-64147053	ENSG00000266402,ENSG00000199753,ENSG00000281311,ENSG00000277887
chr17	64147985	64148175	17:64147985-64148175	ENSG00000266402,ENSG00000199753,ENSG00000281311,ENSG00000277887
chr17	64164049	64164149	17:64164049-64164149	ENSG00000136478
chr17	64177614	64177738	17:64177614-64177738	-
chr17	64180238	64180385	17:64180238-64180385	ENSG00000136478
chr17	64182851	64182951	17:64182851-64182951	ENSG00000136478
chr17	64261908	64262030	17:64261908-64262030	ENSG00000136478
chr17	64262552	64262652	17:64262552-64262652	ENSG00000136478
chr17	64263075	64263480	17:64263075-64263480	ENSG00000136478
chr17	64263727	64263827	17:64263727-64263827	ENSG00000136478
chr17	64264058	64264158	17:64264058-64264158	ENSG00000136478
chr17	64315186	64315304	17:64315186-64315304	ENSG00000256358,ENSG00000265031
chr17	64316131	64316231	17:64316131-64316231	ENSG00000256358,ENSG00000265031
chr17	64321118	64321391	17:64321118-64321391	ENSG00000256358,ENSG00000261371,ENSG00000265031
chr17	64327880	64327998	17:64327880-64327998	ENSG00000256358,ENSG00000265031
chr17	64328087	64329552	17:64328087-64329552	ENSG00000256358,ENSG00000265031
chr17	64333274	64333419	17:64333274-64333419	ENSG00000256358,ENSG00000265031
chr17	64334463	64334575	17:64334463-64334575	ENSG00000256358,ENSG00000265031
chr17	64341899	64341999	17:64341899-64341999	-
chr17	64343864	64344072	17:64343864-64344072	ENSG00000256358
chr17	64344388	64344528	17:64344388-64344528	ENSG00000256358
chr17	64348237	64348345	17:64348237-64348345	ENSG00000256358,ENSG00000261371,ENSG00000265031
chr17	64348463	64348605	17:64348463-64348605	ENSG00000256358,ENSG00000261371,ENSG00000265031
chr17	64385284	64385469	17:64385284-64385469	ENSG00000261371,ENSG00000239823
chr17	64390615	64390778	17:64390615-64390778	ENSG00000256358,ENSG00000261371,ENSG00000239823,ENSG00000265031
chr17	64448497	64448648	17:64448497-64448648	ENSG00000265031,ENSG00000271605
chr17	64448996	64449113	17:64448996-64449113	ENSG00000265031,ENSG00000271605
chr17	64497004	64497246	17:64497004-64497246	ENSG00000265031,ENSG00000256525,ENSG00000256826,ENSG00000108654,ENSG00000284564,ENSG00000284368,ENSG00000258890
chr17	64497435	64497593	17:64497435-64497593	ENSG00000256525,ENSG00000256826,ENSG00000108654,ENSG00000284564,ENSG00000284368,ENSG00000258890
chr17	64501666	64501844	17:64501666-64501844	ENSG00000256525,ENSG00000256826,ENSG00000108654,ENSG00000284564,ENSG00000284368,ENSG00000258890
chr17	64504228	64504357	17:64504228-64504357	ENSG00000256525,ENSG00000108654,ENSG00000284564,ENSG00000284368,ENSG00000258890
chr17	64505015	64505171	17:64505015-64505171	ENSG00000256525,ENSG00000108654,ENSG00000284564,ENSG00000284368,ENSG00000258890
chr17	64505300	64505900	17:64505300-64505900	ENSG00000256525,ENSG00000108654,ENSG00000284564,ENSG00000284368,ENSG00000258890
chr17	64506084	64507194	17:64506084-64507194	ENSG00000256525,ENSG00000256826,ENSG00000108654,ENSG00000284564,ENSG00000284368,ENSG00000258890
chr17	64507445	64507545	17:64507445-64507545	ENSG00000108654,ENSG00000284564,ENSG00000284368,ENSG00000258890
chr17	64507576	64507760	17:64507576-64507760	ENSG00000108654,ENSG00000284564,ENSG00000284368,ENSG00000258890
chr17	64563864	64563964	17:64563864-64563964	ENSG00000108854,ENSG00000271779
chr17	64571019	64571137	17:64571019-64571137	ENSG00000271779
chr17	64575203	64575303	17:64575203-64575303	ENSG00000271779
chr17	64593861	64593961	17:64593861-64593961	ENSG00000108854
chr17	64599374	64599474	17:64599374-64599474	ENSG00000108854
chr17	64599568	64599675	17:64599568-64599675	ENSG00000108854
chr17	64638005	64638134	17:64638005-64638134	-
chr17	64646866	64646966	17:64646866-64646966	-
chr17	64647876	64647994	17:64647876-64647994	-
chr17	64660208	64660318	17:64660208-64660318	ENSG00000108854
chr17	64661523	64661647	17:64661523-64661647	ENSG00000108854
chr17	64661949	64662747	17:64661949-64662747	ENSG00000108854
chr17	64706446	64706546	17:64706446-64706546	-
chr17	64708698	64708798	17:64708698-64708798	-
chr17	64708925	64709200	17:64708925-64709200	-
chr17	64712398	64712507	17:64712398-64712507	ENSG00000265298
chr17	64713075	64713227	17:64713075-64713227	ENSG00000265298
chr17	64727512	64727624	17:64727512-64727624	ENSG00000266820,ENSG00000265298
chr17	64740702	64740802	17:64740702-64740802	ENSG00000270714,ENSG00000266820,ENSG00000265298,ENSG00000263647
chr17	64742053	64742177	17:64742053-64742177	ENSG00000270714,ENSG00000266820,ENSG00000265298,ENSG00000263647
chr17	64773883	64774368	17:64773883-64774368	ENSG00000266820,ENSG00000265298,ENSG00000263647,ENSG00000265982,ENSG00000272134
chr17	64775979	64776109	17:64775979-64776109	ENSG00000215769,ENSG00000266820,ENSG00000263647,ENSG00000265982,ENSG00000278581,ENSG00000252242
chr17	64776863	64777202	17:64776863-64777202	ENSG00000215769,ENSG00000266820,ENSG00000265298,ENSG00000263647,ENSG00000265982,ENSG00000278581,ENSG00000252242,ENSG00000272400,ENSG00000272134
chr17	64778608	64778719	17:64778608-64778719	ENSG00000215769,ENSG00000266820,ENSG00000265298,ENSG00000263647,ENSG00000265982,ENSG00000278581,ENSG00000252242,ENSG00000272400
chr17	64778925	64779028	17:64778925-64779028	ENSG00000215769,ENSG00000266820,ENSG00000265298,ENSG00000263647,ENSG00000265982,ENSG00000278581,ENSG00000252242,ENSG00000272400,ENSG00000272134,ENSG00000271974
chr17	64779361	64779518	17:64779361-64779518	ENSG00000215769,ENSG00000266820,ENSG00000265298,ENSG00000263647,ENSG00000265982,ENSG00000278581,ENSG00000252242,ENSG00000272400
chr17	64780198	64780519	17:64780198-64780519	ENSG00000215769,ENSG00000263647,ENSG00000265982,ENSG00000278581
chr17	64781670	64781780	17:64781670-64781780	ENSG00000215769,ENSG00000266820,ENSG00000263647,ENSG00000265982,ENSG00000278581,ENSG00000284172,ENSG00000272134
chr17	64781898	64782012	17:64781898-64782012	ENSG00000215769,ENSG00000266820,ENSG00000265298,ENSG00000263647,ENSG00000265982,ENSG00000278581,ENSG00000284172,ENSG00000252242,ENSG00000272400,ENSG00000272134
chr17	64782793	64782942	17:64782793-64782942	ENSG00000215769,ENSG00000263647,ENSG00000265982,ENSG00000278581
chr17	64793137	64793299	17:64793137-64793299	ENSG00000284172,ENSG00000252242,ENSG00000266644
chr17	64813022	64813152	17:64813022-64813152	ENSG00000284172,ENSG00000252242,ENSG00000272400
chr17	64837015	64837291	17:64837015-64837291	ENSG00000214176,ENSG00000284172,ENSG00000252242,ENSG00000272400,ENSG00000264840
chr17	64837829	64838015	17:64837829-64838015	ENSG00000214176,ENSG00000284172,ENSG00000252242,ENSG00000272400,ENSG00000264840
chr17	64918961	64919084	17:64918961-64919084	ENSG00000272400,ENSG00000176809,ENSG00000264840,ENSG00000272220,ENSG00000265218,ENSG00000266644,ENSG00000271974,ENSG00000264057
chr17	64919116	64919262	17:64919116-64919262	ENSG00000272400,ENSG00000176809,ENSG00000264840,ENSG00000272220,ENSG00000265218,ENSG00000266644,ENSG00000271974,ENSG00000264057,ENSG00000272006,ENSG00000232457
chr17	64919364	64919791	17:64919364-64919791	ENSG00000272400,ENSG00000176809,ENSG00000264840,ENSG00000272220,ENSG00000265218,ENSG00000266644,ENSG00000271974,ENSG00000264057,ENSG00000266155,ENSG00000280299,ENSG00000272346,ENSG00000265912,ENSG00000272006,ENSG00000232457
chr17	64921870	64921992	17:64921870-64921992	ENSG00000176809,ENSG00000271974,ENSG00000264057,ENSG00000266155,ENSG00000280299,ENSG00000272346,ENSG00000265912
chr17	64961645	64961882	17:64961645-64961882	ENSG00000264057,ENSG00000266155,ENSG00000280299,ENSG00000272346,ENSG00000265912,ENSG00000272006,ENSG00000232457
chr17	64961921	64962098	17:64961921-64962098	ENSG00000272400,ENSG00000272220,ENSG00000265218,ENSG00000264057,ENSG00000266155,ENSG00000280299,ENSG00000272346,ENSG00000265912,ENSG00000272006,ENSG00000232457
chr17	64969031	64969454	17:64969031-64969454	ENSG00000266155,ENSG00000280299,ENSG00000272346,ENSG00000265912,ENSG00000272006,ENSG00000232457,ENSG00000214174
chr17	64969605	64969838	17:64969605-64969838	ENSG00000266155,ENSG00000280299,ENSG00000272346,ENSG00000265912,ENSG00000272006,ENSG00000232457,ENSG00000214174
chr17	64969980	64970102	17:64969980-64970102	ENSG00000266644,ENSG00000272006,ENSG00000232457,ENSG00000214174
chr17	64970197	64970297	17:64970197-64970297	ENSG00000214174
chr17	64972873	64972973	17:64972873-64972973	ENSG00000214174
chr17	64973960	64974060	17:64973960-64974060	ENSG00000266644,ENSG00000214174
chr17	64975002	64975102	17:64975002-64975102	ENSG00000214174
chr17	64975148	64976213	17:64975148-64976213	ENSG00000266155,ENSG00000280299,ENSG00000272346,ENSG00000265912,ENSG00000272006,ENSG00000232457,ENSG00000214174
chr17	64976616	64976760	17:64976616-64976760	ENSG00000214174
chr17	64984420	64984520	17:64984420-64984520	ENSG00000214174
chr17	64985488	64985718	17:64985488-64985718	-
chr17	64985756	64986011	17:64985756-64986011	ENSG00000214174
chr17	64986059	64986226	17:64986059-64986226	ENSG00000214174
chr17	64986282	64986572	17:64986282-64986572	ENSG00000214174
chr17	64988496	64988607	17:64988496-64988607	-
chr17	64988644	64988784	17:64988644-64988784	-
chr17	64989096	64989196	17:64989096-64989196	-
chr17	64992839	64993000	17:64992839-64993000	-
chr17	64995435	64995535	17:64995435-64995535	-
chr17	64998353	64998453	17:64998353-64998453	ENSG00000266644
chr17	64998915	64999015	17:64998915-64999015	ENSG00000266644
chr17	65017483	65017583	17:65017483-65017583	-
chr17	65027529	65027688	17:65027529-65027688	-
chr17	65028274	65028374	17:65028274-65028374	-
chr17	65031694	65031794	17:65031694-65031794	-
chr17	65039591	65039988	17:65039591-65039988	-
chr17	65040727	65040851	17:65040727-65040851	-
chr17	65042202	65042426	17:65042202-65042426	-
chr17	65048080	65048285	17:65048080-65048285	ENSG00000266644,ENSG00000271974,ENSG00000266598
chr17	65050532	65050632	17:65050532-65050632	ENSG00000120063,ENSG00000266598
chr17	65050727	65050827	17:65050727-65050827	ENSG00000120063,ENSG00000266598
chr17	65051384	65051484	17:65051384-65051484	ENSG00000120063,ENSG00000266598
chr17	65052335	65052435	17:65052335-65052435	ENSG00000120063,ENSG00000266598
chr17	65053269	65053369	17:65053269-65053369	ENSG00000120063,ENSG00000266598
chr17	65055723	65055823	17:65055723-65055823	ENSG00000272220,ENSG00000265218,ENSG00000120063,ENSG00000266598
chr17	65055910	65056121	17:65055910-65056121	ENSG00000272220,ENSG00000265218,ENSG00000120063,ENSG00000266598
chr17	65056480	65057318	17:65056480-65057318	ENSG00000176809,ENSG00000272220,ENSG00000265218,ENSG00000120063,ENSG00000266598
chr17	65057803	65057920	17:65057803-65057920	ENSG00000272220,ENSG00000265218,ENSG00000120063,ENSG00000266598
chr17	65058068	65058168	17:65058068-65058168	ENSG00000272220,ENSG00000265218,ENSG00000120063,ENSG00000266598
chr17	65060275	65060441	17:65060275-65060441	ENSG00000120063
chr17	65066992	65067184	17:65066992-65067184	ENSG00000272134
chr17	65067227	65067327	17:65067227-65067327	ENSG00000272134
chr17	65072350	65072450	17:65072350-65072450	-
chr17	65073711	65073815	17:65073711-65073815	-
chr17	65100323	65100590	17:65100323-65100590	ENSG00000108370
chr17	65100651	65100851	17:65100651-65100851	ENSG00000108370
chr17	65100957	65101057	17:65100957-65101057	ENSG00000108370
chr17	65106648	65106780	17:65106648-65106780	ENSG00000272134,ENSG00000108370
chr17	65122360	65122460	17:65122360-65122460	ENSG00000272220,ENSG00000265218
chr17	65123477	65123577	17:65123477-65123577	ENSG00000272220,ENSG00000265218
chr17	65124484	65124635	17:65124484-65124635	-
chr17	65137273	65137570	17:65137273-65137570	ENSG00000108370
chr17	65152169	65152306	17:65152169-65152306	ENSG00000266644
chr17	65160353	65160453	17:65160353-65160453	ENSG00000272220,ENSG00000265218
chr17	65164352	65164456	17:65164352-65164456	ENSG00000272220,ENSG00000265218
chr17	65171638	65171740	17:65171638-65171740	ENSG00000272134,ENSG00000265883
chr17	65173405	65173985	17:65173405-65173985	ENSG00000272134,ENSG00000265883
chr17	65179732	65179832	17:65179732-65179832	ENSG00000265883
chr17	65179925	65180496	17:65179925-65180496	ENSG00000108370,ENSG00000265883
chr17	65185793	65185898	17:65185793-65185898	ENSG00000108370,ENSG00000265883
chr17	65211482	65211604	17:65211482-65211604	-
chr17	65463435	65463590	17:65463435-65463590	ENSG00000263520
chr17	65470825	65470925	17:65470825-65470925	ENSG00000263520
chr17	65481071	65481171	17:65481071-65481171	-
chr17	65523621	65523859	17:65523621-65523859	-
chr17	65525063	65525163	17:65525063-65525163	-
chr17	65556428	65556640	17:65556428-65556640	ENSG00000168646
chr17	65557259	65557359	17:65557259-65557359	ENSG00000168646
chr17	65560105	65560205	17:65560105-65560205	ENSG00000168646
chr17	65560278	65560388	17:65560278-65560388	ENSG00000168646
chr17	65560723	65560881	17:65560723-65560881	ENSG00000168646
chr17	65561059	65561227	17:65561059-65561227	ENSG00000168646
chr17	65561505	65561737	17:65561505-65561737	ENSG00000168646
chr17	65565027	65565127	17:65565027-65565127	ENSG00000168646
chr17	65647503	65647603	17:65647503-65647603	ENSG00000266076,ENSG00000154240,ENSG00000271587,ENSG00000270870
chr17	65677790	65679210	17:65677790-65679210	-
chr17	65741739	65749334	17:65741739-65749334	ENSG00000154240
chr17	65752443	65752543	17:65752443-65752543	ENSG00000154240
chr17	65865765	65865865	17:65865765-65865865	ENSG00000154240
chr17	65866282	65866382	17:65866282-65866382	ENSG00000154240
chr17	65923737	65925811	17:65923737-65925811	ENSG00000154240
chr17	66033853	66034022	17:66033853-66034022	-
chr17	66072739	66072882	17:66072739-66072882	-
chr17	66116984	66117084	17:66116984-66117084	-
chr17	66160141	66160241	17:66160141-66160241	-
chr17	66179273	66179373	17:66179273-66179373	ENSG00000154240
chr17	66191605	66192531	17:66191605-66192531	ENSG00000154240,ENSG00000266707
chr17	66196937	66197037	17:66196937-66197037	ENSG00000154240,ENSG00000266707,ENSG00000091583
chr17	66201476	66201602	17:66201476-66201602	ENSG00000266707,ENSG00000091583
chr17	66246382	66246648	17:66246382-66246648	ENSG00000091583,ENSG00000252653
chr17	66279310	66279410	17:66279310-66279410	ENSG00000091583,ENSG00000252653,ENSG00000284242
chr17	66302431	66302824	17:66302431-66302824	ENSG00000091583,ENSG00000252653,ENSG00000154229
chr17	66327600	66327700	17:66327600-66327700	-
chr17	66337195	66337316	17:66337195-66337316	ENSG00000244044
chr17	66341447	66341547	17:66341447-66341547	ENSG00000244044
chr17	66351087	66351192	17:66351087-66351192	ENSG00000244044
chr17	66373922	66374130	17:66373922-66374130	ENSG00000244044
chr17	66374267	66374751	17:66374267-66374751	ENSG00000244044,ENSG00000264630
chr17	66389639	66389757	17:66389639-66389757	ENSG00000244044,ENSG00000264630
chr17	66395762	66395888	17:66395762-66395888	ENSG00000244044,ENSG00000264630
chr17	66407548	66407648	17:66407548-66407648	ENSG00000264630
chr17	66426435	66426580	17:66426435-66426580	ENSG00000264630
chr17	66459829	66459998	17:66459829-66459998	ENSG00000264630
chr17	66515126	66515226	17:66515126-66515226	-
chr17	66540576	66540700	17:66540576-66540700	-
chr17	66541530	66541649	17:66541530-66541649	-
chr17	66542310	66542457	17:66542310-66542457	ENSG00000091583,ENSG00000252653
chr17	66567333	66567497	17:66567333-66567497	ENSG00000091583,ENSG00000252653
chr17	66575527	66575627	17:66575527-66575627	ENSG00000091583,ENSG00000252653
chr17	66580409	66580509	17:66580409-66580509	-
chr17	66594946	66595046	17:66594946-66595046	-
chr17	66615604	66615704	17:66615604-66615704	-
chr17	66633436	66633577	17:66633436-66633577	ENSG00000252685,ENSG00000251698
chr17	66641213	66641376	17:66641213-66641376	ENSG00000252685,ENSG00000251698
chr17	66662376	66662945	17:66662376-66662945	-
chr17	66673813	66674089	17:66673813-66674089	ENSG00000091583,ENSG00000229330
chr17	66679026	66679164	17:66679026-66679164	ENSG00000091583,ENSG00000229330
chr17	66683460	66683661	17:66683460-66683661	ENSG00000229330
chr17	66707104	66707204	17:66707104-66707204	ENSG00000075429
chr17	66708153	66708253	17:66708153-66708253	ENSG00000075429
chr17	66715723	66715823	17:66715723-66715823	ENSG00000075429
chr17	66729592	66733486	17:66729592-66733486	ENSG00000207943,ENSG00000075429
chr17	66777164	66777280	17:66777164-66777280	ENSG00000207943,ENSG00000075429
chr17	66797594	66797694	17:66797594-66797694	ENSG00000207943,ENSG00000075429
chr17	66898249	66898376	17:66898249-66898376	ENSG00000075429,ENSG00000251764
chr17	66904693	66904793	17:66904693-66904793	ENSG00000075429,ENSG00000251764
chr17	66906694	66906794	17:66906694-66906794	ENSG00000075429,ENSG00000251764,ENSG00000075461
chr17	66974349	66975514	17:66974349-66975514	ENSG00000075461,ENSG00000264491,ENSG00000265664
chr17	67000475	67000613	17:67000475-67000613	ENSG00000075461,ENSG00000264491,ENSG00000265664
chr17	67045128	67045251	17:67045128-67045251	ENSG00000264491,ENSG00000265664,ENSG00000108878
chr17	67045499	67045614	17:67045499-67045614	ENSG00000264491,ENSG00000265664,ENSG00000108878
chr17	67050961	67051132	17:67050961-67051132	ENSG00000075461,ENSG00000264491,ENSG00000265664,ENSG00000108878
chr17	67064563	67064671	17:67064563-67064671	ENSG00000075461,ENSG00000264491,ENSG00000265664
chr17	67102559	67102664	17:67102559-67102664	ENSG00000272220,ENSG00000265218
chr17	67108074	67108183	17:67108074-67108183	-
chr17	67108569	67112172	17:67108569-67112172	-
chr17	67142666	67142811	17:67142666-67142811	-
chr17	67158348	67158480	17:67158348-67158480	-
chr17	67165314	67165414	17:67165314-67165414	ENSG00000264421,ENSG00000213180
chr17	67170152	67170260	17:67170152-67170260	ENSG00000264421,ENSG00000213180
chr17	67182077	67182239	17:67182077-67182239	ENSG00000198265,ENSG00000264421,ENSG00000213180
chr17	67190670	67190770	17:67190670-67190770	ENSG00000198265,ENSG00000264421,ENSG00000213180
chr17	67241855	67242001	17:67241855-67242001	ENSG00000198265,ENSG00000264421,ENSG00000213180,ENSG00000285877,ENSG00000266473
chr17	67244674	67244858	17:67244674-67244858	ENSG00000198265,ENSG00000264421,ENSG00000213180,ENSG00000285877,ENSG00000266473
chr17	67244938	67245045	17:67244938-67245045	ENSG00000198265,ENSG00000264421,ENSG00000213180,ENSG00000285877,ENSG00000266473
chr17	67245214	67245361	17:67245214-67245361	ENSG00000198265,ENSG00000264421,ENSG00000213180,ENSG00000285877,ENSG00000266473,ENSG00000264093
chr17	67246548	67246690	17:67246548-67246690	ENSG00000198265,ENSG00000264421,ENSG00000213180,ENSG00000285877,ENSG00000266473
chr17	67246978	67247411	17:67246978-67247411	ENSG00000198265,ENSG00000264421,ENSG00000213180,ENSG00000285877,ENSG00000266473,ENSG00000264093
chr17	67247920	67248020	17:67247920-67248020	ENSG00000198265,ENSG00000264421,ENSG00000213180,ENSG00000285877,ENSG00000266473,ENSG00000264093
chr17	67256638	67256790	17:67256638-67256790	ENSG00000198265,ENSG00000264421,ENSG00000213180,ENSG00000200619,ENSG00000207410,ENSG00000264093
chr17	67257800	67258201	17:67257800-67258201	ENSG00000198265,ENSG00000264421,ENSG00000213180,ENSG00000200619,ENSG00000207410,ENSG00000264093
chr17	67258979	67259079	17:67258979-67259079	ENSG00000198265,ENSG00000264421,ENSG00000213180,ENSG00000200619,ENSG00000207410,ENSG00000264093
chr17	67268758	67268858	17:67268758-67268858	ENSG00000264421,ENSG00000213180,ENSG00000200619,ENSG00000207410,ENSG00000264093
chr17	67293919	67294046	17:67293919-67294046	ENSG00000264421,ENSG00000213180,ENSG00000207410,ENSG00000264093
chr17	67324469	67324569	17:67324469-67324569	-
chr17	67357831	67357969	17:67357831-67357969	ENSG00000197170
chr17	67365872	67365972	17:67365872-67365972	ENSG00000197170
chr17	67366148	67366806	17:67366148-67366806	ENSG00000197170
chr17	67370327	67370427	17:67370327-67370427	ENSG00000197170,ENSG00000154217
chr17	67374562	67374859	17:67374562-67374859	ENSG00000197170,ENSG00000154217
chr17	67376795	67377696	17:67376795-67377696	ENSG00000197170,ENSG00000154217
chr17	67377829	67378144	17:67377829-67378144	ENSG00000154217
chr17	67378292	67378397	17:67378292-67378397	ENSG00000154217
chr17	67378448	67378934	17:67378448-67378934	ENSG00000197170,ENSG00000154217
chr17	67379111	67379211	17:67379111-67379211	ENSG00000154217
chr17	67389540	67389649	17:67389540-67389649	-
chr17	67390298	67390398	17:67390298-67390398	-
chr17	67390583	67390683	17:67390583-67390683	-
chr17	67398948	67399051	17:67398948-67399051	ENSG00000201547
chr17	67400386	67400486	17:67400386-67400486	ENSG00000201547
chr17	67400529	67402021	17:67400529-67402021	ENSG00000201547
chr17	67402553	67402850	17:67402553-67402850	ENSG00000201547
chr17	67403804	67403904	17:67403804-67403904	ENSG00000201547
chr17	67421533	67421647	17:67421533-67421647	-
chr17	67421954	67422262	17:67421954-67422262	-
chr17	67422429	67422606	17:67422429-67422606	ENSG00000201547
chr17	67426992	67427092	17:67426992-67427092	-
chr17	67429740	67429851	17:67429740-67429851	-
chr17	67433301	67433419	17:67433301-67433419	-
chr17	67434144	67434344	17:67434144-67434344	-
chr17	67434412	67434582	17:67434412-67434582	-
chr17	67434907	67435347	17:67434907-67435347	-
chr17	67435647	67435800	17:67435647-67435800	-
chr17	67436554	67436870	17:67436554-67436870	-
chr17	67437240	67437514	17:67437240-67437514	-
chr17	67440395	67440495	17:67440395-67440495	-
chr17	67440794	67441458	17:67440794-67441458	-
chr17	67446668	67446889	17:67446668-67446889	ENSG00000244610
chr17	67448863	67448963	17:67448863-67448963	ENSG00000244610
chr17	67449241	67449402	17:67449241-67449402	-
chr17	67450826	67450926	17:67450826-67450926	ENSG00000154217,ENSG00000244610
chr17	67451960	67452060	17:67451960-67452060	ENSG00000154217,ENSG00000244610
chr17	67452808	67453204	17:67452808-67453204	ENSG00000154217,ENSG00000244610
chr17	67453289	67453389	17:67453289-67453389	ENSG00000154217,ENSG00000244610
chr17	67454029	67454169	17:67454029-67454169	ENSG00000154217,ENSG00000244610
chr17	67462044	67462209	17:67462044-67462209	ENSG00000154217,ENSG00000244610
chr17	67468367	67468846	17:67468367-67468846	ENSG00000207688,ENSG00000263690,ENSG00000244610
chr17	67475286	67475565	17:67475286-67475565	ENSG00000207688,ENSG00000263690
chr17	67477722	67477981	17:67477722-67477981	ENSG00000207688,ENSG00000263690
chr17	67478782	67478882	17:67478782-67478882	ENSG00000207688,ENSG00000263690
chr17	67480010	67480250	17:67480010-67480250	-
chr17	67487109	67487448	17:67487109-67487448	-
chr17	67491116	67491344	17:67491116-67491344	ENSG00000279917,ENSG00000264754
chr17	67499176	67499276	17:67499176-67499276	-
chr17	67501654	67501754	17:67501654-67501754	ENSG00000264754
chr17	67510260	67510360	17:67510260-67510360	ENSG00000264754
chr17	67529131	67529272	17:67529131-67529272	ENSG00000154217,ENSG00000264754
chr17	67535276	67535376	17:67535276-67535376	ENSG00000154217,ENSG00000264754
chr17	67546378	67546529	17:67546378-67546529	ENSG00000154217
chr17	67546775	67546894	17:67546775-67546894	ENSG00000154217
chr17	67550794	67550902	17:67550794-67550902	ENSG00000154217
chr17	67560058	67560168	17:67560058-67560168	ENSG00000279917
chr17	67583854	67583986	17:67583854-67583986	ENSG00000279917
chr17	67603346	67603541	17:67603346-67603541	ENSG00000279917
chr17	67633819	67633919	17:67633819-67633919	ENSG00000279361,ENSG00000279917
chr17	67639862	67640052	17:67639862-67640052	ENSG00000288109,ENSG00000279361,ENSG00000279917
chr17	67654660	67654760	17:67654660-67654760	ENSG00000288109
chr17	67715856	67715992	17:67715856-67715992	ENSG00000200394,ENSG00000130935
chr17	67717380	67718235	17:67717380-67718235	ENSG00000200394,ENSG00000130935
chr17	67725712	67725812	17:67725712-67725812	ENSG00000200394,ENSG00000130935
chr17	67783472	67783572	17:67783472-67783572	ENSG00000213179,ENSG00000266858,ENSG00000200394
chr17	67824846	67825063	17:67824846-67825063	ENSG00000171634
chr17	67825247	67826020	17:67825247-67826020	ENSG00000171634,ENSG00000200394
chr17	67828886	67828986	17:67828886-67828986	ENSG00000171634
chr17	67856860	67856960	17:67856860-67856960	-
chr17	67867758	67867900	17:67867758-67867900	ENSG00000171634
chr17	67921092	67921266	17:67921092-67921266	ENSG00000279573,ENSG00000266717,ENSG00000171634
chr17	67941204	67941332	17:67941204-67941332	ENSG00000279573,ENSG00000266717,ENSG00000171634
chr17	67943469	67943569	17:67943469-67943569	ENSG00000279573,ENSG00000266717,ENSG00000171634
chr17	67977672	67978745	17:67977672-67978745	ENSG00000265052,ENSG00000279880,ENSG00000279573,ENSG00000266717,ENSG00000171634
chr17	67986654	67986780	17:67986654-67986780	ENSG00000186665,ENSG00000265052,ENSG00000279573
chr17	67987178	67987278	17:67987178-67987278	ENSG00000186665,ENSG00000265052,ENSG00000279573
chr17	67993109	67993514	17:67993109-67993514	ENSG00000186665,ENSG00000279573
chr17	67993562	67993861	17:67993562-67993861	ENSG00000186665,ENSG00000265052,ENSG00000279880,ENSG00000279573,ENSG00000266717
chr17	67993894	67993994	17:67993894-67993994	ENSG00000186665,ENSG00000279573
chr17	68019808	68020215	17:68019808-68020215	ENSG00000182481,ENSG00000186665,ENSG00000279573,ENSG00000266717
chr17	68033666	68033766	17:68033666-68033766	ENSG00000182481
chr17	68035247	68035849	17:68035247-68035849	ENSG00000182481
chr17	68062531	68062631	17:68062531-68062631	-
chr17	68071065	68071292	17:68071065-68071292	-
chr17	68089896	68090155	17:68089896-68090155	ENSG00000278730,ENSG00000237854,ENSG00000265055,ENSG00000266117
chr17	68101456	68102062	17:68101456-68102062	ENSG00000267352,ENSG00000277476,ENSG00000274561,ENSG00000278730,ENSG00000237854,ENSG00000265055,ENSG00000266117
chr17	68102348	68102507	17:68102348-68102507	ENSG00000277476,ENSG00000274561,ENSG00000278730,ENSG00000237854,ENSG00000265055,ENSG00000266117
chr17	68113439	68113541	17:68113439-68113541	ENSG00000267352,ENSG00000277476,ENSG00000274561,ENSG00000278730,ENSG00000237854,ENSG00000265055
chr17	68153272	68153372	17:68153272-68153372	ENSG00000267708,ENSG00000267352,ENSG00000277476,ENSG00000274561,ENSG00000278730,ENSG00000267023
chr17	68154391	68154491	17:68154391-68154491	ENSG00000267708,ENSG00000267352,ENSG00000277476,ENSG00000274561,ENSG00000278730,ENSG00000267023
chr17	68160587	68160756	17:68160587-68160756	ENSG00000267708,ENSG00000267352,ENSG00000277476,ENSG00000274561,ENSG00000278730,ENSG00000267023
chr17	68161811	68161927	17:68161811-68161927	ENSG00000267708,ENSG00000267352,ENSG00000277476,ENSG00000274561,ENSG00000278730,ENSG00000267023
chr17	68165064	68165164	17:68165064-68165164	ENSG00000267352
chr17	68172513	68172670	17:68172513-68172670	ENSG00000267352,ENSG00000277476,ENSG00000274561
chr17	68172777	68172882	17:68172777-68172882	-
chr17	68180550	68180717	17:68180550-68180717	ENSG00000267731,ENSG00000278740
chr17	68181509	68181609	17:68181509-68181609	ENSG00000267731,ENSG00000278740
chr17	68183100	68183200	17:68183100-68183200	ENSG00000267731,ENSG00000278740
chr17	68186284	68186433	17:68186284-68186433	ENSG00000267731,ENSG00000278740
chr17	68194968	68195168	17:68194968-68195168	ENSG00000267472
chr17	68196829	68197089	17:68196829-68197089	ENSG00000267472,ENSG00000267731,ENSG00000278740
chr17	68198621	68198847	17:68198621-68198847	ENSG00000267472
chr17	68199057	68199326	17:68199057-68199326	ENSG00000267472,ENSG00000267731,ENSG00000278740
chr17	68199474	68199574	17:68199474-68199574	ENSG00000267472
chr17	68199888	68199988	17:68199888-68199988	ENSG00000267472
chr17	68200779	68201213	17:68200779-68201213	ENSG00000274712,ENSG00000267472
chr17	68201471	68201571	17:68201471-68201571	ENSG00000274712,ENSG00000267472
chr17	68202544	68202695	17:68202544-68202695	ENSG00000274712,ENSG00000267472
chr17	68203981	68204191	17:68203981-68204191	ENSG00000274712,ENSG00000267472
chr17	68205045	68205784	17:68205045-68205784	ENSG00000274712,ENSG00000196704
chr17	68205975	68206217	17:68205975-68206217	ENSG00000274712
chr17	68207090	68207281	17:68207090-68207281	ENSG00000274712
chr17	68221345	68221445	17:68221345-68221445	-
chr17	68221484	68221609	17:68221484-68221609	-
chr17	68223854	68223954	17:68223854-68223954	-
chr17	68224677	68224777	17:68224677-68224777	-
chr17	68224847	68224947	17:68224847-68224947	-
chr17	68225893	68225993	17:68225893-68225993	-
chr17	68227771	68227871	17:68227771-68227871	-
chr17	68228812	68228918	17:68228812-68228918	-
chr17	68229835	68229960	17:68229835-68229960	-
chr17	68232974	68233092	17:68232974-68233092	-
chr17	68234909	68235391	17:68234909-68235391	ENSG00000265100,ENSG00000196704
chr17	68235441	68235927	17:68235441-68235927	ENSG00000265100
chr17	68237413	68237612	17:68237413-68237612	ENSG00000265100
chr17	68237822	68238003	17:68237822-68238003	ENSG00000265100
chr17	68238148	68238248	17:68238148-68238248	ENSG00000265100
chr17	68238704	68238804	17:68238704-68238804	-
chr17	68243796	68243912	17:68243796-68243912	ENSG00000265100,ENSG00000196704
chr17	68247213	68247494	17:68247213-68247494	ENSG00000265100,ENSG00000196704
chr17	68247553	68248570	17:68247553-68248570	ENSG00000265100,ENSG00000196704
chr17	68249050	68249150	17:68249050-68249150	ENSG00000265100,ENSG00000196704
chr17	68249935	68250035	17:68249935-68250035	ENSG00000265100,ENSG00000196704
chr17	68253381	68253837	17:68253381-68253837	ENSG00000141337,ENSG00000265100,ENSG00000196704
chr17	68255466	68255566	17:68255466-68255566	ENSG00000141337,ENSG00000196704
chr17	68255980	68256152	17:68255980-68256152	ENSG00000141337,ENSG00000196704
chr17	68259224	68259324	17:68259224-68259324	ENSG00000141337,ENSG00000196704
chr17	68259452	68259552	17:68259452-68259552	ENSG00000141337,ENSG00000196704
chr17	68263452	68263615	17:68263452-68263615	-
chr17	68278242	68278358	17:68278242-68278358	ENSG00000267009,ENSG00000108932
chr17	68290457	68290610	17:68290457-68290610	ENSG00000108932,ENSG00000141337
chr17	68290812	68290938	17:68290812-68290938	ENSG00000108932,ENSG00000141337
chr17	68291039	68291601	17:68291039-68291601	ENSG00000108932,ENSG00000141337
chr17	68291731	68292302	17:68291731-68292302	ENSG00000108932,ENSG00000141337
chr17	68296691	68296791	17:68296691-68296791	ENSG00000108932,ENSG00000141337
chr17	68297025	68297210	17:68297025-68297210	ENSG00000108932,ENSG00000141337
chr17	68298721	68298838	17:68298721-68298838	ENSG00000108932,ENSG00000141337
chr17	68313085	68314590	17:68313085-68314590	-
chr17	68315160	68315359	17:68315160-68315359	-
chr17	68326571	68326698	17:68326571-68326698	-
chr17	68344774	68344885	17:68344774-68344885	ENSG00000141337
chr17	68346492	68346861	17:68346492-68346861	ENSG00000141337
chr17	68354198	68354298	17:68354198-68354298	ENSG00000141337
chr17	68354745	68354850	17:68354745-68354850	ENSG00000141337
chr17	68356510	68356927	17:68356510-68356927	-
chr17	68362559	68362659	17:68362559-68362659	-
chr17	68376243	68376422	17:68376243-68376422	-
chr17	68376993	68377093	17:68376993-68377093	ENSG00000267009
chr17	68378207	68378307	17:68378207-68378307	ENSG00000267009
chr17	68378402	68378523	17:68378402-68378523	ENSG00000267009
chr17	68381272	68381453	17:68381272-68381453	-
chr17	68397151	68397280	17:68397151-68397280	ENSG00000267009,ENSG00000141337
chr17	68398713	68398813	17:68398713-68398813	ENSG00000267009,ENSG00000141337
chr17	68400105	68400341	17:68400105-68400341	ENSG00000267009,ENSG00000141337
chr17	68423245	68423392	17:68423245-68423392	ENSG00000207561,ENSG00000070540,ENSG00000267009
chr17	68428926	68429026	17:68428926-68429026	ENSG00000207561,ENSG00000070540,ENSG00000267009
chr17	68436431	68436627	17:68436431-68436627	ENSG00000070540,ENSG00000267009
chr17	68437497	68437697	17:68437497-68437697	ENSG00000070540,ENSG00000267009
chr17	68443398	68443498	17:68443398-68443498	ENSG00000070540
chr17	68456522	68456622	17:68456522-68456622	ENSG00000070540
chr17	68456694	68456929	17:68456694-68456929	ENSG00000070540
chr17	68457015	68457136	17:68457015-68457136	ENSG00000070540
chr17	68457245	68457525	17:68457245-68457525	ENSG00000070540
chr17	68457584	68457999	17:68457584-68457999	ENSG00000070540,ENSG00000267009
chr17	68460819	68460920	17:68460819-68460920	ENSG00000070540
chr17	68461802	68461908	17:68461802-68461908	ENSG00000070540
chr17	68462763	68462892	17:68462763-68462892	ENSG00000070540
chr17	68462969	68463290	17:68462969-68463290	ENSG00000070540
chr17	68469936	68470060	17:68469936-68470060	-
chr17	68472266	68472366	17:68472266-68472366	-
chr17	68485287	68485459	17:68485287-68485459	-
chr17	68487773	68487900	17:68487773-68487900	-
chr17	68488040	68488140	17:68488040-68488140	-
chr17	68494768	68494879	17:68494768-68494879	-
chr17	68497124	68497280	17:68497124-68497280	-
chr17	68501927	68502027	17:68501927-68502027	-
chr17	68506842	68506942	17:68506842-68506942	ENSG00000108946
chr17	68509761	68509861	17:68509761-68509861	ENSG00000108946
chr17	68509898	68510016	17:68509898-68510016	ENSG00000108946
chr17	68510086	68510186	17:68510086-68510186	ENSG00000108946
chr17	68511581	68511737	17:68511581-68511737	ENSG00000108946
chr17	68511845	68512653	17:68511845-68512653	ENSG00000108946
chr17	68512735	68512905	17:68512735-68512905	ENSG00000108946
chr17	68513427	68513602	17:68513427-68513602	ENSG00000108946
chr17	68520006	68520165	17:68520006-68520165	ENSG00000108946
chr17	68529904	68530004	17:68529904-68530004	ENSG00000108946
chr17	68539775	68539875	17:68539775-68539875	ENSG00000267461,ENSG00000108950
chr17	68545748	68545896	17:68545748-68545896	ENSG00000267461,ENSG00000108950
chr17	68572923	68573032	17:68572923-68573032	ENSG00000267659,ENSG00000267461
chr17	68574319	68574852	17:68574319-68574852	ENSG00000267461
chr17	68593636	68593736	17:68593636-68593736	ENSG00000267659,ENSG00000267461
chr17	68600655	68600828	17:68600655-68600828	ENSG00000267659,ENSG00000267461,ENSG00000108950
chr17	68602034	68602134	17:68602034-68602134	ENSG00000267659,ENSG00000108950
chr17	68603075	68603189	17:68603075-68603189	ENSG00000267659,ENSG00000267461,ENSG00000108950
chr17	68603314	68603534	17:68603314-68603534	ENSG00000267659,ENSG00000108950
chr17	68685225	68685338	17:68685225-68685338	ENSG00000283376
chr17	68732494	68732639	17:68732494-68732639	ENSG00000283376
chr17	68759919	68760036	17:68759919-68760036	ENSG00000283376
chr17	68807487	68808188	17:68807487-68808188	ENSG00000267250
chr17	68810542	68810642	17:68810542-68810642	ENSG00000267250
chr17	68821979	68822079	17:68821979-68822079	ENSG00000267250
chr17	68825836	68825936	17:68825836-68825936	ENSG00000267250
chr17	68832742	68832842	17:68832742-68832842	ENSG00000267250
chr17	68833017	68833117	17:68833017-68833117	ENSG00000267250
chr17	68954316	68954473	17:68954316-68954473	ENSG00000141338
chr17	68955298	68955453	17:68955298-68955453	ENSG00000141338
chr17	68982968	68983068	17:68982968-68983068	ENSG00000154258
chr17	68998083	68998209	17:68998083-68998209	ENSG00000154258,ENSG00000231749
chr17	69008352	69008452	17:69008352-69008452	ENSG00000231749
chr17	69029296	69029396	17:69029296-69029396	ENSG00000231749
chr17	69031974	69032074	17:69031974-69032074	ENSG00000231749
chr17	69033232	69033336	17:69033232-69033336	ENSG00000231749
chr17	69044729	69044829	17:69044729-69044829	ENSG00000154258
chr17	69045743	69045843	17:69045743-69045843	ENSG00000154258
chr17	69047690	69047820	17:69047690-69047820	ENSG00000154258
chr17	69062867	69063088	17:69062867-69063088	ENSG00000154258
chr17	69063469	69063569	17:69063469-69063569	ENSG00000154258
chr17	69079166	69079266	17:69079166-69079266	ENSG00000283385,ENSG00000265331,ENSG00000267361
chr17	69102229	69102329	17:69102229-69102329	ENSG00000283385,ENSG00000265331,ENSG00000267361,ENSG00000154262
chr17	69116111	69116217	17:69116111-69116217	ENSG00000283385,ENSG00000265331,ENSG00000267361,ENSG00000154262
chr17	69122709	69122816	17:69122709-69122816	ENSG00000283385,ENSG00000265331,ENSG00000267361,ENSG00000154262
chr17	69145527	69145660	17:69145527-69145660	ENSG00000154263,ENSG00000154262
chr17	69160995	69161095	17:69160995-69161095	ENSG00000154263
chr17	69175798	69175939	17:69175798-69175939	ENSG00000154263
chr17	69179747	69179887	17:69179747-69179887	ENSG00000154263
chr17	69196195	69196295	17:69196195-69196295	ENSG00000154263
chr17	69203601	69203701	17:69203601-69203701	-
chr17	69235085	69235230	17:69235085-69235230	ENSG00000285931,ENSG00000278873,ENSG00000154263
chr17	69235550	69235799	17:69235550-69235799	ENSG00000285931,ENSG00000278873,ENSG00000154263
chr17	69326598	69326698	17:69326598-69326698	ENSG00000267203,ENSG00000154265
chr17	69326824	69327764	17:69326824-69327764	ENSG00000267203,ENSG00000154265
chr17	69329518	69329618	17:69329518-69329618	ENSG00000267203,ENSG00000154265
chr17	69348762	69348876	17:69348762-69348876	ENSG00000252352,ENSG00000267203
chr17	69363108	69363208	17:69363108-69363208	ENSG00000252352
chr17	69394829	69394929	17:69394829-69394929	-
chr17	69414223	69414424	17:69414223-69414424	ENSG00000108984
chr17	69414468	69414787	17:69414468-69414787	ENSG00000278972,ENSG00000108984
chr17	69415122	69415366	17:69415122-69415366	ENSG00000278972,ENSG00000108984
chr17	69428415	69428515	17:69428415-69428515	ENSG00000278972
chr17	69443341	69443441	17:69443341-69443441	ENSG00000278972
chr17	69451323	69451423	17:69451323-69451423	ENSG00000278972
chr17	69461721	69461821	17:69461721-69461821	-
chr17	69489597	69489697	17:69489597-69489697	ENSG00000267653
chr17	69496726	69496916	17:69496726-69496916	ENSG00000267653,ENSG00000108984
chr17	69511947	69512209	17:69511947-69512209	ENSG00000267653,ENSG00000108984
chr17	69543389	69543494	17:69543389-69543494	ENSG00000108984
chr17	69561320	69561420	17:69561320-69561420	-
chr17	69569503	69569767	17:69569503-69569767	ENSG00000227517
chr17	69671817	69671917	17:69671817-69671917	ENSG00000267184
chr17	69744633	69744733	17:69744633-69744733	ENSG00000267184
chr17	69796112	69796228	17:69796112-69796228	ENSG00000237560,ENSG00000267184,ENSG00000227517
chr17	69801080	69801211	17:69801080-69801211	ENSG00000237560,ENSG00000267184,ENSG00000227517
chr17	69801989	69802143	17:69801989-69802143	ENSG00000237560,ENSG00000267184,ENSG00000227517
chr17	69821037	69821137	17:69821037-69821137	ENSG00000227517
chr17	69821286	69821386	17:69821286-69821386	ENSG00000267184,ENSG00000227517
chr17	69851065	69851177	17:69851065-69851177	ENSG00000237560,ENSG00000267184
chr17	69913355	69913500	17:69913355-69913500	ENSG00000153822,ENSG00000237560,ENSG00000267184
chr17	69914713	69914813	17:69914713-69914813	ENSG00000237560
chr17	69926068	69926168	17:69926068-69926168	ENSG00000237560
chr17	69928675	69928824	17:69928675-69928824	ENSG00000237560,ENSG00000267184
chr17	69936676	69936843	17:69936676-69936843	ENSG00000237560
chr17	69994812	69994912	17:69994812-69994912	ENSG00000199801,ENSG00000237560
chr17	70025386	70025486	17:70025386-70025486	ENSG00000153822,ENSG00000267603,ENSG00000237560
chr17	70062482	70062625	17:70062482-70062625	ENSG00000153822,ENSG00000267603,ENSG00000230258
chr17	70068120	70068220	17:70068120-70068220	ENSG00000153822,ENSG00000267603,ENSG00000230258
chr17	70123574	70123766	17:70123574-70123766	ENSG00000153822,ENSG00000230258
chr17	70170036	70170136	17:70170036-70170136	ENSG00000123700,ENSG00000267365
chr17	70175246	70175346	17:70175246-70175346	ENSG00000123700,ENSG00000267365
chr17	70181370	70181470	17:70181370-70181470	ENSG00000123700,ENSG00000267365
chr17	70202580	70202738	17:70202580-70202738	-
chr17	70214744	70214893	17:70214744-70214893	-
chr17	70235921	70236054	17:70235921-70236054	ENSG00000267170
chr17	70251050	70251185	17:70251050-70251185	ENSG00000267170
chr17	70251530	70251630	17:70251530-70251630	ENSG00000267170
chr17	70252169	70252318	17:70252169-70252318	ENSG00000267170
chr17	70255114	70255232	17:70255114-70255232	ENSG00000267170
chr17	70261774	70261874	17:70261774-70261874	ENSG00000267170
chr17	70310456	70310556	17:70310456-70310556	-
chr17	70320730	70320830	17:70320730-70320830	-
chr17	70350244	70350858	17:70350244-70350858	ENSG00000267109
chr17	70353388	70353488	17:70353388-70353488	ENSG00000267109
chr17	70365261	70365405	17:70365261-70365405	ENSG00000267109
chr17	70387270	70387370	17:70387270-70387370	ENSG00000267109
chr17	70391825	70391925	17:70391825-70391925	-
chr17	70412370	70412470	17:70412370-70412470	-
chr17	70421041	70421141	17:70421041-70421141	-
chr17	70467175	70467275	17:70467175-70467275	-
chr17	70484112	70484212	17:70484112-70484212	-
chr17	70499249	70499349	17:70499249-70499349	-
chr17	70530864	70530964	17:70530864-70530964	-
chr17	70584415	70584515	17:70584415-70584515	-
chr17	70600068	70600189	17:70600068-70600189	-
chr17	70612143	70612243	17:70612143-70612243	ENSG00000267471
chr17	70614799	70614940	17:70614799-70614940	ENSG00000267471
chr17	70630386	70630486	17:70630386-70630486	ENSG00000267471
chr17	70641754	70641883	17:70641754-70641883	ENSG00000267471
chr17	70674234	70674334	17:70674234-70674334	-
chr17	70686740	70686840	17:70686740-70686840	-
chr17	70689760	70689907	17:70689760-70689907	-
chr17	70742555	70742655	17:70742555-70742655	-
chr17	70783437	70783537	17:70783437-70783537	ENSG00000271239
chr17	70799602	70799702	17:70799602-70799702	-
chr17	70819329	70819429	17:70819329-70819429	-
chr17	70825873	70825973	17:70825873-70825973	-
chr17	70841457	70842839	17:70841457-70842839	-
chr17	70848000	70848100	17:70848000-70848100	-
chr17	70869645	70869745	17:70869645-70869745	-
chr17	70902687	70902787	17:70902687-70902787	-
chr17	70909737	70909837	17:70909737-70909837	-
chr17	70910414	70911604	17:70910414-70911604	-
chr17	70979742	70979887	17:70979742-70979887	ENSG00000271101
chr17	71000400	71000500	17:71000400-71000500	ENSG00000271101
chr17	71044828	71044928	17:71044828-71044928	ENSG00000271101
chr17	71055475	71055675	17:71055475-71055675	ENSG00000271101
chr17	71097358	71097458	17:71097358-71097458	-
chr17	71173168	71173268	17:71173168-71173268	ENSG00000260785
chr17	71176355	71176455	17:71176355-71176455	ENSG00000260785
chr17	71196369	71196469	17:71196369-71196469	ENSG00000260785
chr17	71214934	71215043	17:71214934-71215043	ENSG00000260785
chr17	71219963	71220063	17:71219963-71220063	ENSG00000260785
chr17	71249187	71249287	17:71249187-71249287	ENSG00000238759
chr17	71260148	71260248	17:71260148-71260248	ENSG00000238759
chr17	71280998	71281098	17:71280998-71281098	ENSG00000238759
chr17	71315065	71315165	17:71315065-71315165	ENSG00000238759
chr17	71320202	71320304	17:71320202-71320304	ENSG00000238759
chr17	71364784	71364884	17:71364784-71364884	ENSG00000238759
chr17	71388133	71388237	17:71388133-71388237	-
chr17	71455936	71456036	17:71455936-71456036	-
chr17	71488292	71488510	17:71488292-71488510	ENSG00000225818
chr17	71490859	71490959	17:71490859-71490959	ENSG00000225818
chr17	71518001	71518101	17:71518001-71518101	ENSG00000225818
chr17	71526655	71526918	17:71526655-71526918	ENSG00000225818
chr17	71542830	71542988	17:71542830-71542988	ENSG00000225818
chr17	71622642	71622742	17:71622642-71622742	ENSG00000228118,ENSG00000225818
chr17	71646987	71647087	17:71646987-71647087	ENSG00000225818
chr17	71663820	71663979	17:71663820-71663979	ENSG00000225818
chr17	71664611	71664730	17:71664611-71664730	ENSG00000225818
chr17	71692741	71692841	17:71692741-71692841	-
chr17	71703936	71704131	17:71703936-71704131	ENSG00000225818
chr17	71724669	71724780	17:71724669-71724780	ENSG00000286387,ENSG00000225818
chr17	71727757	71727857	17:71727757-71727857	ENSG00000286387
chr17	71740505	71740726	17:71740505-71740726	ENSG00000286387
chr17	71761253	71761353	17:71761253-71761353	-
chr17	71784037	71784223	17:71784037-71784223	-
chr17	71793787	71793935	17:71793787-71793935	-
chr17	71795353	71795453	17:71795353-71795453	-
chr17	71796716	71796832	17:71796716-71796832	-
chr17	71881924	71882054	17:71881924-71882054	ENSG00000283517
chr17	71903498	71903617	17:71903498-71903617	ENSG00000283517
chr17	71904290	71904407	17:71904290-71904407	ENSG00000283517
chr17	71922012	71922156	17:71922012-71922156	ENSG00000256124,ENSG00000283517
chr17	71927757	71927905	17:71927757-71927905	ENSG00000283517
chr17	71938934	71939034	17:71938934-71939034	-
chr17	71953271	71953403	17:71953271-71953403	-
chr17	71958204	71958304	17:71958204-71958304	-
chr17	71974337	71974437	17:71974337-71974437	ENSG00000256124
chr17	71975367	71975467	17:71975367-71975467	ENSG00000256124
chr17	71993888	71993988	17:71993888-71993988	ENSG00000256124,ENSG00000228639
chr17	72044635	72047165	17:72044635-72047165	ENSG00000256124,ENSG00000228639
chr17	72048451	72048587	17:72048451-72048587	ENSG00000256124,ENSG00000228639
chr17	72077542	72077711	17:72077542-72077711	ENSG00000226101,ENSG00000256124,ENSG00000228639
chr17	72120790	72120890	17:72120790-72120890	ENSG00000125398,ENSG00000234899
chr17	72120973	72121127	17:72120973-72121127	ENSG00000125398,ENSG00000234899
chr17	72121309	72121471	17:72121309-72121471	ENSG00000125398,ENSG00000234899
chr17	72121964	72122064	17:72121964-72122064	ENSG00000125398,ENSG00000234899
chr17	72127060	72127264	17:72127060-72127264	ENSG00000125398,ENSG00000234899
chr17	72141957	72142057	17:72141957-72142057	ENSG00000234899
chr17	72151685	72151785	17:72151685-72151785	ENSG00000288605
chr17	72194520	72194620	17:72194520-72194620	ENSG00000288605
chr17	72218370	72218470	17:72218370-72218470	ENSG00000234899,ENSG00000288605
chr17	72294603	72294703	17:72294603-72294703	ENSG00000263680
chr17	72297516	72297616	17:72297516-72297616	ENSG00000263680
chr17	72303658	72303829	17:72303658-72303829	ENSG00000263680
chr17	72307924	72308024	17:72307924-72308024	ENSG00000263680
chr17	72343215	72343315	17:72343215-72343315	ENSG00000264026,ENSG00000227036
chr17	72343442	72343542	17:72343442-72343542	ENSG00000264026,ENSG00000227036
chr17	72346893	72346993	17:72346893-72346993	ENSG00000263680,ENSG00000264026,ENSG00000227036
chr17	72351700	72351800	17:72351700-72351800	ENSG00000263680,ENSG00000264026,ENSG00000227036
chr17	72489178	72489278	17:72489178-72489278	ENSG00000263680,ENSG00000227036
chr17	72540474	72540656	17:72540474-72540656	ENSG00000263680
chr17	72540948	72541122	17:72540948-72541122	-
chr17	72592198	72592298	17:72592198-72592298	ENSG00000227036
chr17	72592826	72592966	17:72592826-72592966	ENSG00000243514,ENSG00000227036
chr17	72618136	72618236	17:72618136-72618236	ENSG00000200783,ENSG00000243514,ENSG00000227036
chr17	72648808	72648939	17:72648808-72648939	ENSG00000200783,ENSG00000263893,ENSG00000243514,ENSG00000227036
chr17	72675561	72677891	17:72675561-72677891	ENSG00000200783,ENSG00000243514
chr17	72726783	72726883	17:72726783-72726883	ENSG00000180616,ENSG00000264860,ENSG00000265469
chr17	72727138	72727347	17:72727138-72727347	ENSG00000180616,ENSG00000264860,ENSG00000265469
chr17	72744073	72744173	17:72744073-72744173	ENSG00000264860,ENSG00000265469
chr17	72815134	72815234	17:72815134-72815234	ENSG00000264196,ENSG00000252274
chr17	72826037	72826137	17:72826037-72826137	ENSG00000264196,ENSG00000252274
chr17	72877116	72877216	17:72877116-72877216	ENSG00000264196
chr17	72959600	72959700	17:72959600-72959700	-
chr17	72977017	72977117	17:72977017-72977117	ENSG00000264860,ENSG00000265469
chr17	72986228	72986330	17:72986228-72986330	ENSG00000180616,ENSG00000264860,ENSG00000265469,ENSG00000133195
chr17	73064377	73064506	17:73064377-73064506	ENSG00000180616,ENSG00000264860,ENSG00000265469,ENSG00000266501
chr17	73064559	73064666	17:73064559-73064666	ENSG00000264860,ENSG00000265469,ENSG00000266501
chr17	73090237	73090353	17:73090237-73090353	ENSG00000264860,ENSG00000265469,ENSG00000133195
chr17	73092635	73092945	17:73092635-73092945	ENSG00000180616,ENSG00000264860,ENSG00000265469,ENSG00000133195
chr17	73093700	73093800	17:73093700-73093800	ENSG00000133195
chr17	73093924	73094024	17:73093924-73094024	ENSG00000264860,ENSG00000265469,ENSG00000133195
chr17	73118282	73118382	17:73118282-73118382	ENSG00000180616,ENSG00000264860,ENSG00000265469
chr17	73179487	73179587	17:73179487-73179587	ENSG00000180616,ENSG00000264860,ENSG00000265469
chr17	73191398	73191498	17:73191398-73191498	ENSG00000265010,ENSG00000141219,ENSG00000133193,ENSG00000277728,ENSG00000166685,ENSG00000180616,ENSG00000264860,ENSG00000265469
chr17	73192931	73193128	17:73192931-73193128	ENSG00000265010,ENSG00000141219,ENSG00000133193,ENSG00000277728,ENSG00000166685,ENSG00000180616,ENSG00000264860,ENSG00000265469
chr17	73193208	73193528	17:73193208-73193528	ENSG00000265010,ENSG00000141219,ENSG00000133193,ENSG00000277728,ENSG00000166685,ENSG00000180616,ENSG00000264860,ENSG00000265469
chr17	73194616	73194716	17:73194616-73194716	ENSG00000265010,ENSG00000141219,ENSG00000133193,ENSG00000166685,ENSG00000180616
chr17	73204420	73204534	17:73204420-73204534	ENSG00000265010,ENSG00000277728,ENSG00000166685
chr17	73204970	73205070	17:73204970-73205070	ENSG00000265010,ENSG00000133193,ENSG00000277728,ENSG00000166685
chr17	73209892	73209992	17:73209892-73209992	ENSG00000277728,ENSG00000166685
chr17	73219468	73219568	17:73219468-73219568	ENSG00000265010,ENSG00000141219,ENSG00000133193,ENSG00000166685
chr17	73231981	73232771	17:73231981-73232771	ENSG00000265010,ENSG00000141219,ENSG00000133193
chr17	73267793	73267893	17:73267793-73267893	ENSG00000187959,ENSG00000265010
chr17	73285188	73285288	17:73285188-73285288	ENSG00000179604,ENSG00000265010
chr17	73291483	73291654	17:73291483-73291654	-
chr17	73293726	73293907	17:73293726-73293907	-
chr17	73305062	73305343	17:73305062-73305343	ENSG00000179604
chr17	73307216	73307328	17:73307216-73307328	ENSG00000179604,ENSG00000265010
chr17	73309661	73309897	17:73309661-73309897	ENSG00000179604
chr17	73310383	73310568	17:73310383-73310568	ENSG00000179604
chr17	73310914	73311380	17:73310914-73311380	ENSG00000179604,ENSG00000265010
chr17	73311424	73311525	17:73311424-73311525	ENSG00000179604
chr17	73311567	73311826	17:73311567-73311826	ENSG00000179604
chr17	73311911	73312214	17:73311911-73312214	ENSG00000179604,ENSG00000265010
chr17	73312444	73312610	17:73312444-73312610	ENSG00000179604
chr17	73316943	73317043	17:73316943-73317043	ENSG00000179604
chr17	73324223	73324323	17:73324223-73324323	-
chr17	73324922	73325022	17:73324922-73325022	-
chr17	73333622	73333743	17:73333622-73333743	-
chr17	73363567	73364262	17:73363567-73364262	ENSG00000069188,ENSG00000187959,ENSG00000265010
chr17	73365432	73365532	17:73365432-73365532	ENSG00000069188,ENSG00000187959,ENSG00000265010
chr17	73369787	73370095	17:73369787-73370095	ENSG00000069188,ENSG00000187959,ENSG00000265010
chr17	73424144	73424244	17:73424144-73424244	-
chr17	73447586	73447686	17:73447586-73447686	-
chr17	73474405	73474674	17:73474405-73474674	ENSG00000266357,ENSG00000265927
chr17	73514931	73515031	17:73514931-73515031	ENSG00000264985,ENSG00000069188
chr17	73518472	73518586	17:73518472-73518586	ENSG00000264985
chr17	73531932	73532069	17:73531932-73532069	-
chr17	73537913	73538013	17:73537913-73538013	-
chr17	73547178	73547287	17:73547178-73547287	-
chr17	73547719	73547900	17:73547719-73547900	-
chr17	73552372	73552496	17:73552372-73552496	-
chr17	73564991	73565092	17:73564991-73565092	ENSG00000285648
chr17	73591267	73591472	17:73591267-73591472	-
chr17	73591601	73591744	17:73591601-73591744	-
chr17	73592605	73592705	17:73592605-73592705	-
chr17	73600691	73600863	17:73600691-73600863	-
chr17	73633299	73633399	17:73633299-73633399	ENSG00000264750
chr17	73643213	73643434	17:73643213-73643434	ENSG00000264750,ENSG00000069188
chr17	73661324	73661477	17:73661324-73661477	ENSG00000285648,ENSG00000265927,ENSG00000265935
chr17	73667294	73667490	17:73667294-73667490	ENSG00000285648,ENSG00000265935
chr17	73722096	73722269	17:73722096-73722269	ENSG00000285648,ENSG00000265927,ENSG00000234721,ENSG00000263574
chr17	73722523	73722623	17:73722523-73722623	ENSG00000285648,ENSG00000265927,ENSG00000234721,ENSG00000263574
chr17	73729746	73729873	17:73729746-73729873	ENSG00000265927,ENSG00000234721,ENSG00000263574
chr17	73779397	73779540	17:73779397-73779540	ENSG00000265927,ENSG00000234721,ENSG00000177338,ENSG00000263574
chr17	73858765	73858892	17:73858765-73858892	ENSG00000285648,ENSG00000288006,ENSG00000266765,ENSG00000265927,ENSG00000234721,ENSG00000177338
chr17	73924605	73924731	17:73924605-73924731	ENSG00000285648,ENSG00000288006,ENSG00000266765,ENSG00000265927
chr17	74012498	74012598	17:74012498-74012598	ENSG00000266357,ENSG00000285648
chr17	74039925	74040365	17:74039925-74040365	ENSG00000266357,ENSG00000285648
chr17	74130467	74130575	17:74130467-74130575	ENSG00000266357
chr17	74193502	74193633	17:74193502-74193633	ENSG00000172809,ENSG00000266357
chr17	74195939	74196039	17:74195939-74196039	ENSG00000172809
chr17	74203494	74204066	17:74203494-74204066	ENSG00000246731,ENSG00000172809
chr17	74204129	74204229	17:74204129-74204229	ENSG00000172809
chr17	74206249	74206376	17:74206249-74206376	ENSG00000141540,ENSG00000246731,ENSG00000172809
chr17	74210451	74210658	17:74210451-74210658	ENSG00000141540,ENSG00000246731,ENSG00000172809
chr17	74213383	74213761	17:74213383-74213761	ENSG00000141540,ENSG00000246731,ENSG00000172809
chr17	74213877	74214002	17:74213877-74214002	ENSG00000141540,ENSG00000246731,ENSG00000172809
chr17	74214220	74214434	17:74214220-74214434	ENSG00000141540,ENSG00000246731,ENSG00000172809
chr17	74215241	74215341	17:74215241-74215341	ENSG00000141540,ENSG00000246731
chr17	74215533	74215633	17:74215533-74215633	ENSG00000141540,ENSG00000246731
chr17	74242804	74242904	17:74242804-74242904	ENSG00000141540
chr17	74255709	74268635	17:74255709-74268635	ENSG00000264272
chr17	74273009	74273115	17:74273009-74273115	ENSG00000171595,ENSG00000264272
chr17	74280241	74280369	17:74280241-74280369	ENSG00000266106,ENSG00000171595,ENSG00000264272
chr17	74281818	74281918	17:74281818-74281918	ENSG00000266106,ENSG00000171595
chr17	74282825	74282925	17:74282825-74282925	ENSG00000266106,ENSG00000171595
chr17	74283135	74283414	17:74283135-74283414	ENSG00000266106,ENSG00000171595,ENSG00000264272
chr17	74296647	74296747	17:74296647-74296747	ENSG00000196169,ENSG00000266106
chr17	74354555	74354713	17:74354555-74354713	ENSG00000257008,ENSG00000196169,ENSG00000266106
chr17	74355554	74355709	17:74355554-74355709	ENSG00000257008,ENSG00000204347,ENSG00000196169,ENSG00000266106
chr17	74355936	74356036	17:74355936-74356036	ENSG00000257008,ENSG00000204347,ENSG00000196169,ENSG00000266106
chr17	74356834	74357019	17:74356834-74357019	ENSG00000257008,ENSG00000204347,ENSG00000196169,ENSG00000266106
chr17	74357363	74357524	17:74357363-74357524	ENSG00000257008,ENSG00000204347,ENSG00000196169,ENSG00000266106
chr17	74379766	74379966	17:74379766-74379966	ENSG00000261222,ENSG00000200021,ENSG00000257008
chr17	74427592	74427699	17:74427592-74427699	ENSG00000170412,ENSG00000200021
chr17	74431040	74431140	17:74431040-74431140	ENSG00000170412,ENSG00000200021
chr17	74432004	74432104	17:74432004-74432104	ENSG00000170412,ENSG00000200021
chr17	74432137	74432257	17:74432137-74432257	ENSG00000170412,ENSG00000200021
chr17	74442803	74443103	17:74442803-74443103	ENSG00000170412,ENSG00000200021
chr17	74443464	74443564	17:74443464-74443564	ENSG00000170412,ENSG00000200021
chr17	74449789	74450004	17:74449789-74450004	ENSG00000170412,ENSG00000200021
chr17	74453089	74453534	17:74453089-74453534	ENSG00000170412,ENSG00000200021
chr17	74453901	74454330	17:74453901-74454330	ENSG00000170412,ENSG00000200021,ENSG00000257008
chr17	74456829	74456961	17:74456829-74456961	ENSG00000200021,ENSG00000257008
chr17	74458149	74458249	17:74458149-74458249	ENSG00000200021,ENSG00000257008
chr17	74462723	74463047	17:74462723-74463047	ENSG00000167851,ENSG00000257008
chr17	74463354	74463704	17:74463354-74463704	ENSG00000261222,ENSG00000167851,ENSG00000200021,ENSG00000257008
chr17	74466526	74466626	17:74466526-74466626	ENSG00000167851
chr17	74466677	74466930	17:74466677-74466930	ENSG00000167851
chr17	74473458	74474368	17:74473458-74474368	ENSG00000167851
chr17	74474626	74474766	17:74474626-74474766	ENSG00000167851
chr17	74478571	74478671	17:74478571-74478671	ENSG00000167851
chr17	74532137	74532237	17:74532137-74532237	ENSG00000261222,ENSG00000204345,ENSG00000236770,ENSG00000167850,ENSG00000178789
chr17	74532489	74532589	17:74532489-74532589	ENSG00000261222,ENSG00000204345,ENSG00000236770,ENSG00000167850,ENSG00000178789
chr17	74572836	74572936	17:74572836-74572936	ENSG00000261222,ENSG00000182352,ENSG00000204345,ENSG00000284690,ENSG00000236770,ENSG00000167850
chr17	74572973	74573092	17:74572973-74573092	ENSG00000261222,ENSG00000182352,ENSG00000204345,ENSG00000284690,ENSG00000236770,ENSG00000167850
chr17	74626414	74626516	17:74626414-74626516	ENSG00000186074,ENSG00000186407,ENSG00000261222,ENSG00000182352,ENSG00000204345,ENSG00000236770
chr17	74657750	74657850	17:74657750-74657850	ENSG00000186074
chr17	74659435	74659535	17:74659435-74659535	ENSG00000186074,ENSG00000172794,ENSG00000261222
chr17	74671024	74671269	17:74671024-74671269	ENSG00000186074,ENSG00000172794,ENSG00000264659
chr17	74671487	74671588	17:74671487-74671588	ENSG00000186074,ENSG00000172794,ENSG00000264659
chr17	74727385	74727485	17:74727385-74727485	ENSG00000186074
chr17	74738175	74738560	17:74738175-74738560	ENSG00000186074,ENSG00000172794
chr17	74742128	74742241	17:74742128-74742241	ENSG00000109062,ENSG00000284186,ENSG00000266036,ENSG00000186074,ENSG00000172794
chr17	74744711	74744852	17:74744711-74744852	ENSG00000109062,ENSG00000284186,ENSG00000266036,ENSG00000186074,ENSG00000172794
chr17	74744968	74745116	17:74744968-74745116	ENSG00000109062,ENSG00000284186,ENSG00000266036,ENSG00000172794
chr17	74748289	74748773	17:74748289-74748773	ENSG00000109066,ENSG00000109065,ENSG00000109062,ENSG00000284186,ENSG00000266036,ENSG00000186074,ENSG00000172794
chr17	74751582	74751682	17:74751582-74751682	ENSG00000109062,ENSG00000284186,ENSG00000266036
chr17	74751720	74751955	17:74751720-74751955	ENSG00000109062,ENSG00000284186,ENSG00000266036
chr17	74754123	74754223	17:74754123-74754223	ENSG00000109062,ENSG00000284186,ENSG00000266036
chr17	74755676	74755776	17:74755676-74755776	ENSG00000109062
chr17	74756717	74756886	17:74756717-74756886	ENSG00000109062
chr17	74759604	74759705	17:74759604-74759705	ENSG00000109062
chr17	74765130	74765253	17:74765130-74765253	ENSG00000109065,ENSG00000109062
chr17	74768943	74769043	17:74768943-74769043	ENSG00000109065,ENSG00000109062
chr17	74770773	74770978	17:74770773-74770978	ENSG00000109066,ENSG00000109065
chr17	74771027	74771164	17:74771027-74771164	ENSG00000109066,ENSG00000109065
chr17	74772215	74772340	17:74772215-74772340	ENSG00000109066,ENSG00000109065
chr17	74776100	74776220	17:74776100-74776220	ENSG00000109066,ENSG00000109065
chr17	74776273	74776605	17:74776273-74776605	ENSG00000109066,ENSG00000109065
chr17	74776878	74777041	17:74776878-74777041	ENSG00000109066,ENSG00000109065
chr17	74778374	74778474	17:74778374-74778474	ENSG00000109066,ENSG00000109065
chr17	74779956	74780193	17:74779956-74780193	ENSG00000109066,ENSG00000109065
chr17	74780267	74780454	17:74780267-74780454	ENSG00000109066,ENSG00000109065
chr17	74805719	74806987	17:74805719-74806987	-
chr17	74835294	74835441	17:74835294-74835441	ENSG00000109066
chr17	74836636	74836736	17:74836636-74836736	ENSG00000109066
chr17	74837798	74837898	17:74837798-74837898	ENSG00000109066
chr17	74840765	74840878	17:74840765-74840878	ENSG00000172782,ENSG00000161509,ENSG00000109066
chr17	74843051	74843172	17:74843051-74843172	ENSG00000161509,ENSG00000109066
chr17	74845470	74845570	17:74845470-74845570	ENSG00000161509
chr17	74852526	74852626	17:74852526-74852626	ENSG00000172782,ENSG00000161509
chr17	74859240	74859340	17:74859240-74859340	ENSG00000161509
chr17	74860837	74860937	17:74860837-74860937	ENSG00000172782,ENSG00000161513,ENSG00000161509
chr17	74861342	74861442	17:74861342-74861442	ENSG00000172782,ENSG00000161513,ENSG00000161509
chr17	74865640	74865741	17:74865640-74865741	ENSG00000172782,ENSG00000161513,ENSG00000161509
chr17	74867939	74868650	17:74867939-74868650	ENSG00000172782,ENSG00000161513,ENSG00000161509
chr17	74872580	74873546	17:74872580-74873546	ENSG00000172782,ENSG00000161513
chr17	74873624	74873724	17:74873624-74873724	ENSG00000172782,ENSG00000161513
chr17	74923731	74923847	17:74923731-74923847	ENSG00000182938,ENSG00000183034,ENSG00000182040,ENSG00000172782
chr17	74930638	74930884	17:74930638-74930884	ENSG00000182938,ENSG00000183034,ENSG00000182040,ENSG00000172782
chr17	74957116	74957230	17:74957116-74957230	ENSG00000167861,ENSG00000183034,ENSG00000182040,ENSG00000172782
chr17	74975570	74975670	17:74975570-74975670	ENSG00000263586,ENSG00000167861
chr17	74982283	74982589	17:74982283-74982589	ENSG00000109089,ENSG00000263586,ENSG00000167861
chr17	74983441	74983541	17:74983441-74983541	ENSG00000109089,ENSG00000263586,ENSG00000167861
chr17	74985318	74985436	17:74985318-74985436	ENSG00000109089,ENSG00000263586,ENSG00000167861
chr17	74987487	74987630	17:74987487-74987630	ENSG00000167862,ENSG00000109089,ENSG00000263586,ENSG00000167861
chr17	74987902	74988068	17:74987902-74988068	ENSG00000109089,ENSG00000263586,ENSG00000167861
chr17	74988367	74988505	17:74988367-74988505	ENSG00000109089,ENSG00000263586,ENSG00000167861
chr17	75012532	75012712	17:75012532-75012712	ENSG00000167862
chr17	75012901	75013014	17:75012901-75013014	ENSG00000167862
chr17	75013068	75013168	17:75013068-75013168	ENSG00000167862
chr17	75022137	75022237	17:75022137-75022237	ENSG00000167862
chr17	75033633	75034216	17:75033633-75034216	ENSG00000180901,ENSG00000252545,ENSG00000167862
chr17	75034260	75034755	17:75034260-75034755	ENSG00000180901,ENSG00000252545,ENSG00000167862
chr17	75034919	75035433	17:75034919-75035433	ENSG00000239607,ENSG00000167863,ENSG00000180901,ENSG00000252545
chr17	75035786	75035970	17:75035786-75035970	ENSG00000239607,ENSG00000167863,ENSG00000180901,ENSG00000252545
chr17	75037024	75037124	17:75037024-75037124	ENSG00000239607,ENSG00000167863,ENSG00000180901,ENSG00000252545
chr17	75037895	75038031	17:75037895-75038031	ENSG00000239607,ENSG00000167863,ENSG00000180901,ENSG00000252545
chr17	75039137	75039237	17:75039137-75039237	ENSG00000239607,ENSG00000167863,ENSG00000180901,ENSG00000252545
chr17	75043255	75043355	17:75043255-75043355	ENSG00000239607,ENSG00000167863,ENSG00000180901
chr17	75044647	75044856	17:75044647-75044856	ENSG00000239607,ENSG00000167863,ENSG00000180901
chr17	75046762	75047617	17:75046762-75047617	ENSG00000239607,ENSG00000167863,ENSG00000180901
chr17	75059490	75059590	17:75059490-75059590	ENSG00000270993,ENSG00000180901
chr17	75061952	75062095	17:75061952-75062095	ENSG00000232724,ENSG00000270993,ENSG00000180901
chr17	75077520	75077673	17:75077520-75077673	ENSG00000206713,ENSG00000170190,ENSG00000232724,ENSG00000270993
chr17	75078112	75078273	17:75078112-75078273	ENSG00000206713,ENSG00000170190,ENSG00000232724
chr17	75087858	75087982	17:75087858-75087982	ENSG00000206713,ENSG00000170190
chr17	75088517	75088617	17:75088517-75088617	ENSG00000206713,ENSG00000170190
chr17	75109840	75110004	17:75109840-75110004	ENSG00000125449,ENSG00000206713,ENSG00000170190
chr17	75114134	75114365	17:75114134-75114365	ENSG00000125449
chr17	75115662	75115798	17:75115662-75115798	ENSG00000265800,ENSG00000125449
chr17	75129770	75129872	17:75129770-75129872	ENSG00000265800,ENSG00000279035,ENSG00000125458
chr17	75130723	75130845	17:75130723-75130845	ENSG00000265800,ENSG00000279035,ENSG00000125458
chr17	75131514	75131870	17:75131514-75131870	ENSG00000252042,ENSG00000263786,ENSG00000265800,ENSG00000189159,ENSG00000279035,ENSG00000125458,ENSG00000125449
chr17	75132732	75132853	17:75132732-75132853	ENSG00000265800,ENSG00000279035,ENSG00000125458
chr17	75139925	75140025	17:75139925-75140025	ENSG00000252042,ENSG00000263786,ENSG00000265800,ENSG00000279035,ENSG00000125458
chr17	75153783	75153896	17:75153783-75153896	ENSG00000252042,ENSG00000263786,ENSG00000265800,ENSG00000189159
chr17	75154134	75154786	17:75154134-75154786	ENSG00000252042,ENSG00000263786,ENSG00000265800,ENSG00000189159,ENSG00000279035,ENSG00000125458
chr17	75164659	75164759	17:75164659-75164759	ENSG00000265800,ENSG00000189159
chr17	75182457	75182819	17:75182457-75182819	ENSG00000188612
chr17	75182852	75183189	17:75182852-75183189	ENSG00000188612,ENSG00000189159
chr17	75189068	75189202	17:75189068-75189202	ENSG00000188612
chr17	75192688	75192788	17:75192688-75192788	ENSG00000188612
chr17	75201876	75202130	17:75201876-75202130	ENSG00000125450
chr17	75204641	75204769	17:75204641-75204769	ENSG00000125450
chr17	75205366	75205507	17:75205366-75205507	ENSG00000125450
chr17	75213819	75213919	17:75213819-75213919	ENSG00000125450
chr17	75222171	75222334	17:75222171-75222334	ENSG00000125450
chr17	75238895	75239054	17:75238895-75239054	ENSG00000125447,ENSG00000125450
chr17	75242369	75242611	17:75242369-75242611	ENSG00000125447
chr17	75260997	75261097	17:75260997-75261097	ENSG00000125457,ENSG00000125445,ENSG00000125447
chr17	75261286	75262032	17:75261286-75262032	ENSG00000263843,ENSG00000125457,ENSG00000125445,ENSG00000125447
chr17	75264707	75264807	17:75264707-75264807	ENSG00000125445,ENSG00000125447
chr17	75268063	75268206	17:75268063-75268206	ENSG00000263843,ENSG00000125457,ENSG00000125445,ENSG00000125447
chr17	75268368	75268577	17:75268368-75268577	ENSG00000263843,ENSG00000125457,ENSG00000125445,ENSG00000125447
chr17	75270451	75270551	17:75270451-75270551	ENSG00000263843,ENSG00000125457
chr17	75271036	75271517	17:75271036-75271517	ENSG00000125454,ENSG00000263843,ENSG00000125457,ENSG00000125445,ENSG00000125447
chr17	75271631	75271920	17:75271631-75271920	ENSG00000263843,ENSG00000125457
chr17	75272437	75272547	17:75272437-75272547	ENSG00000263843,ENSG00000125457,ENSG00000125445
chr17	75274943	75275141	17:75274943-75275141	ENSG00000263843,ENSG00000125457
chr17	75276636	75276736	17:75276636-75276736	ENSG00000263843,ENSG00000125457
chr17	75277151	75277251	17:75277151-75277251	ENSG00000263843,ENSG00000125457
chr17	75288851	75288970	17:75288851-75288970	ENSG00000125454
chr17	75289198	75289719	17:75289198-75289719	ENSG00000125454,ENSG00000263843,ENSG00000125457
chr17	75289843	75289977	17:75289843-75289977	ENSG00000125454
chr17	75290030	75290255	17:75290030-75290255	ENSG00000125454
chr17	75298055	75298155	17:75298055-75298155	-
chr17	75301051	75301151	17:75301051-75301151	-
chr17	75314148	75314336	17:75314148-75314336	-
chr17	75340320	75340420	17:75340320-75340420	ENSG00000265987,ENSG00000228007
chr17	75345225	75345325	17:75345225-75345325	ENSG00000265987,ENSG00000228007
chr17	75353339	75353439	17:75353339-75353439	ENSG00000264853,ENSG00000265987,ENSG00000228007
chr17	75369557	75369657	17:75369557-75369657	ENSG00000264853
chr17	75370273	75370373	17:75370273-75370373	ENSG00000264853
chr17	75387119	75387260	17:75387119-75387260	ENSG00000265342,ENSG00000177885
chr17	75388556	75388717	17:75388556-75388717	ENSG00000265342,ENSG00000264853,ENSG00000177885
chr17	75393178	75393278	17:75393178-75393278	ENSG00000265342,ENSG00000177885
chr17	75393632	75393793	17:75393632-75393793	ENSG00000265342,ENSG00000177885
chr17	75404528	75404649	17:75404528-75404649	ENSG00000223217,ENSG00000264511,ENSG00000265342,ENSG00000177885
chr17	75405325	75405481	17:75405325-75405481	ENSG00000223217,ENSG00000264511,ENSG00000177885
chr17	75405516	75405939	17:75405516-75405939	ENSG00000202332,ENSG00000223217,ENSG00000264511,ENSG00000265342,ENSG00000228007,ENSG00000177885,ENSG00000125454
chr17	75410544	75410644	17:75410544-75410644	ENSG00000202332,ENSG00000223217,ENSG00000264511,ENSG00000177885
chr17	75411857	75412068	17:75411857-75412068	ENSG00000223217,ENSG00000264511,ENSG00000177885
chr17	75456345	75456708	17:75456345-75456708	ENSG00000177728,ENSG00000202332
chr17	75480818	75480918	17:75480818-75480918	ENSG00000284595,ENSG00000177728,ENSG00000202332
chr17	75481568	75481668	17:75481568-75481668	ENSG00000177728,ENSG00000202332
chr17	75498740	75498884	17:75498740-75498884	ENSG00000177303,ENSG00000284595,ENSG00000177728
chr17	75502101	75502282	17:75502101-75502282	ENSG00000177303,ENSG00000284595,ENSG00000177728
chr17	75507433	75507537	17:75507433-75507537	ENSG00000177303,ENSG00000284595,ENSG00000177728,ENSG00000202332
chr17	75515424	75515649	17:75515424-75515649	ENSG00000182173,ENSG00000177303
chr17	75515969	75516118	17:75515969-75516118	ENSG00000182173,ENSG00000177303
chr17	75516155	75516548	17:75516155-75516548	ENSG00000182173,ENSG00000177303,ENSG00000202332
chr17	75516670	75516770	17:75516670-75516770	ENSG00000182173,ENSG00000177303
chr17	75517631	75517993	17:75517631-75517993	ENSG00000182173,ENSG00000177303,ENSG00000202332
chr17	75518211	75518486	17:75518211-75518486	ENSG00000182173,ENSG00000177303,ENSG00000202332
chr17	75524918	75525055	17:75524918-75525055	ENSG00000073350,ENSG00000182173,ENSG00000177303
chr17	75525297	75525866	17:75525297-75525866	ENSG00000073350,ENSG00000182173,ENSG00000177303,ENSG00000202332
chr17	75526145	75526258	17:75526145-75526258	ENSG00000073350,ENSG00000182173,ENSG00000202332
chr17	75530169	75530323	17:75530169-75530323	ENSG00000073350
chr17	75532843	75532966	17:75532843-75532966	ENSG00000073350
chr17	75533445	75533545	17:75533445-75533545	ENSG00000073350
chr17	75535158	75535304	17:75535158-75535304	ENSG00000073350
chr17	75570567	75570681	17:75570567-75570681	ENSG00000073350
chr17	75571117	75571217	17:75571117-75571217	ENSG00000073350
chr17	75571814	75571998	17:75571814-75571998	ENSG00000073350
chr17	75587792	75587892	17:75587792-75587892	ENSG00000266714
chr17	75588302	75588587	17:75588302-75588587	ENSG00000266714
chr17	75589098	75589629	17:75589098-75589629	ENSG00000266714,ENSG00000202332
chr17	75589903	75590029	17:75589903-75590029	ENSG00000266714
chr17	75590485	75590585	17:75590485-75590585	ENSG00000266714
chr17	75590704	75590804	17:75590704-75590804	ENSG00000266714
chr17	75598488	75598646	17:75598488-75598646	ENSG00000266714
chr17	75612866	75613001	17:75612866-75613001	ENSG00000266714
chr17	75618076	75618176	17:75618076-75618176	ENSG00000204323,ENSG00000266714
chr17	75625012	75625213	17:75625012-75625213	ENSG00000204323,ENSG00000108469,ENSG00000266714
chr17	75650720	75650873	17:75650720-75650873	ENSG00000259120,ENSG00000204323,ENSG00000108469
chr17	75666795	75667387	17:75666795-75667387	ENSG00000264829,ENSG00000161526,ENSG00000259120,ENSG00000204323,ENSG00000108469
chr17	75676176	75676276	17:75676176-75676276	ENSG00000264270,ENSG00000264829,ENSG00000161526,ENSG00000108469
chr17	75688829	75688955	17:75688829-75688955	ENSG00000264270,ENSG00000264829,ENSG00000161526
chr17	75695883	75696048	17:75695883-75696048	ENSG00000264829,ENSG00000161526
chr17	75721832	75721952	17:75721832-75721952	ENSG00000132470,ENSG00000264829
chr17	75723920	75724020	17:75723920-75724020	ENSG00000132470
chr17	75736599	75737099	17:75736599-75737099	ENSG00000132470
chr17	75740724	75740824	17:75740724-75740824	ENSG00000132470,ENSG00000264829
chr17	75750826	75750926	17:75750826-75750926	ENSG00000108479,ENSG00000132470,ENSG00000264829,ENSG00000204323
chr17	75753749	75753893	17:75753749-75753893	ENSG00000108479,ENSG00000132470,ENSG00000264829,ENSG00000204323
chr17	75754874	75754986	17:75754874-75754986	ENSG00000108479,ENSG00000132470,ENSG00000264829,ENSG00000204323,ENSG00000108469
chr17	75764596	75764848	17:75764596-75764848	ENSG00000108479,ENSG00000132470
chr17	75764952	75765243	17:75764952-75765243	ENSG00000108479
chr17	75774871	75774971	17:75774871-75774971	ENSG00000132475,ENSG00000108479
chr17	75775734	75775877	17:75775734-75775877	ENSG00000132478,ENSG00000283853,ENSG00000132475,ENSG00000108479
chr17	75777177	75777320	17:75777177-75777320	ENSG00000132478,ENSG00000283853,ENSG00000132475,ENSG00000108479
chr17	75778416	75778516	17:75778416-75778516	ENSG00000132478,ENSG00000283853,ENSG00000132475,ENSG00000108479
chr17	75778574	75778674	17:75778574-75778674	ENSG00000132478,ENSG00000283853,ENSG00000132475
chr17	75778706	75778974	17:75778706-75778974	ENSG00000132478,ENSG00000283853,ENSG00000132475,ENSG00000108479
chr17	75779411	75780171	17:75779411-75780171	ENSG00000132478,ENSG00000283853,ENSG00000132475,ENSG00000108479
chr17	75780703	75780937	17:75780703-75780937	ENSG00000132478,ENSG00000283853,ENSG00000132475
chr17	75781301	75781401	17:75781301-75781401	ENSG00000132478,ENSG00000283853,ENSG00000132475
chr17	75781777	75781877	17:75781777-75781877	ENSG00000132478,ENSG00000283853,ENSG00000132475
chr17	75784143	75785238	17:75784143-75785238	ENSG00000132478,ENSG00000283853,ENSG00000132475
chr17	75808705	75808942	17:75808705-75808942	ENSG00000132478
chr17	75809528	75809674	17:75809528-75809674	ENSG00000132478
chr17	75815123	75817365	17:75815123-75817365	ENSG00000266980,ENSG00000132478
chr17	75826190	75826349	17:75826190-75826349	ENSG00000092929,ENSG00000266980
chr17	75826387	75826538	17:75826387-75826538	ENSG00000092929,ENSG00000266980
chr17	75827564	75827959	17:75827564-75827959	ENSG00000092929,ENSG00000266980
chr17	75830629	75830729	17:75830629-75830729	ENSG00000092929
chr17	75831943	75832071	17:75831943-75832071	ENSG00000092929,ENSG00000266980
chr17	75832168	75832410	17:75832168-75832410	ENSG00000092929,ENSG00000266980
chr17	75833811	75833916	17:75833811-75833916	ENSG00000092929
chr17	75837537	75837637	17:75837537-75837637	ENSG00000092929
chr17	75842388	75842524	17:75842388-75842524	ENSG00000092929
chr17	75843233	75843335	17:75843233-75843335	ENSG00000092929
chr17	75843620	75844172	17:75843620-75844172	ENSG00000092929
chr17	75844278	75844451	17:75844278-75844451	ENSG00000092929
chr17	75844618	75844751	17:75844618-75844751	ENSG00000092929
chr17	75851214	75851356	17:75851214-75851356	ENSG00000132471
chr17	75855038	75856349	17:75855038-75856349	ENSG00000132471
chr17	75858862	75858974	17:75858862-75858974	ENSG00000132471
chr17	75864389	75864759	17:75864389-75864759	ENSG00000132471
chr17	75864949	75865151	17:75864949-75865151	ENSG00000132481,ENSG00000132471
chr17	75872297	75872412	17:75872297-75872412	ENSG00000267801,ENSG00000132481
chr17	75872796	75873067	17:75872796-75873067	ENSG00000267801,ENSG00000132481
chr17	75873166	75873358	17:75873166-75873358	ENSG00000267801,ENSG00000132481
chr17	75877011	75877403	17:75877011-75877403	ENSG00000267801,ENSG00000132481
chr17	75877514	75877714	17:75877514-75877714	ENSG00000267801,ENSG00000132481
chr17	75877793	75877992	17:75877793-75877992	ENSG00000267801,ENSG00000132481
chr17	75878118	75878583	17:75878118-75878583	ENSG00000267801,ENSG00000132481
chr17	75878649	75878749	17:75878649-75878749	ENSG00000267801,ENSG00000132481
chr17	75878864	75878964	17:75878864-75878964	ENSG00000267801,ENSG00000132481
chr17	75883312	75883412	17:75883312-75883412	ENSG00000267801,ENSG00000132481
chr17	75891664	75891882	17:75891664-75891882	ENSG00000267342,ENSG00000141569
chr17	75895338	75895494	17:75895338-75895494	ENSG00000204316,ENSG00000267342,ENSG00000141569
chr17	75896267	75896453	17:75896267-75896453	ENSG00000204316,ENSG00000267342,ENSG00000141569
chr17	75896489	75896716	17:75896489-75896716	ENSG00000204316,ENSG00000267342,ENSG00000141569
chr17	75896842	75897352	17:75896842-75897352	ENSG00000204316,ENSG00000267342,ENSG00000141569
chr17	75898624	75898724	17:75898624-75898724	ENSG00000204316,ENSG00000267342,ENSG00000141569
chr17	75902212	75902412	17:75902212-75902412	ENSG00000267426,ENSG00000204316,ENSG00000267342,ENSG00000141569
chr17	75904520	75905219	17:75904520-75905219	ENSG00000267426,ENSG00000204316,ENSG00000267342,ENSG00000141569
chr17	75905356	75905498	17:75905356-75905498	ENSG00000250506,ENSG00000188878,ENSG00000267426,ENSG00000204316
chr17	75940265	75940464	17:75940265-75940464	ENSG00000267615,ENSG00000161533,ENSG00000188878,ENSG00000267426
chr17	75940843	75941248	17:75940843-75941248	ENSG00000267615,ENSG00000161533,ENSG00000188878,ENSG00000267426
chr17	75951339	75951439	17:75951339-75951439	ENSG00000267615,ENSG00000161533,ENSG00000188878
chr17	75951504	75951993	17:75951504-75951993	ENSG00000267615,ENSG00000161533,ENSG00000188878
chr17	75978808	75978978	17:75978808-75978978	ENSG00000257949,ENSG00000261408,ENSG00000161533
chr17	75979059	75979370	17:75979059-75979370	ENSG00000250506,ENSG00000257949,ENSG00000261408,ENSG00000267615,ENSG00000161533,ENSG00000188878
chr17	75979409	75979750	17:75979409-75979750	ENSG00000250506,ENSG00000257949,ENSG00000261408,ENSG00000161533
chr17	75983553	75983736	17:75983553-75983736	ENSG00000250506,ENSG00000257949,ENSG00000261408,ENSG00000161533
chr17	76000517	76000617	17:76000517-76000617	ENSG00000167880,ENSG00000250506
chr17	76025616	76025775	17:76025616-76025775	ENSG00000167881,ENSG00000167880
chr17	76027977	76028128	17:76027977-76028128	ENSG00000167881,ENSG00000167880
chr17	76029562	76029692	17:76029562-76029692	ENSG00000167881,ENSG00000167880
chr17	76072348	76072575	17:76072348-76072575	ENSG00000279382,ENSG00000182687,ENSG00000186919,ENSG00000167881
chr17	76080537	76080637	17:76080537-76080637	ENSG00000279382,ENSG00000182473,ENSG00000182687,ENSG00000186919,ENSG00000167881
chr17	76081964	76082152	17:76081964-76082152	ENSG00000279382,ENSG00000182473,ENSG00000182687,ENSG00000186919,ENSG00000167881
chr17	76102761	76102861	17:76102761-76102861	ENSG00000275360,ENSG00000279382,ENSG00000182473,ENSG00000182687
chr17	76103502	76103845	17:76103502-76103845	ENSG00000275360,ENSG00000279382,ENSG00000182473,ENSG00000182687,ENSG00000167881
chr17	76121533	76121705	17:76121533-76121705	ENSG00000129646,ENSG00000279382,ENSG00000182473
chr17	76124374	76124474	17:76124374-76124474	ENSG00000182473
chr17	76135821	76135921	17:76135821-76135921	ENSG00000267128,ENSG00000129654
chr17	76141286	76141425	17:76141286-76141425	ENSG00000141576,ENSG00000267128,ENSG00000129654
chr17	76141465	76141605	17:76141465-76141605	ENSG00000141576,ENSG00000267128,ENSG00000129654
chr17	76141718	76141818	17:76141718-76141818	ENSG00000141576,ENSG00000267128,ENSG00000129654
chr17	76145006	76145106	17:76145006-76145106	ENSG00000141576,ENSG00000267128,ENSG00000129654
chr17	76145725	76145847	17:76145725-76145847	ENSG00000141576,ENSG00000267128,ENSG00000129654
chr17	76152712	76152812	17:76152712-76152812	ENSG00000141576,ENSG00000267128
chr17	76171140	76171240	17:76171140-76171240	ENSG00000141576
chr17	76179961	76180179	17:76179961-76180179	-
chr17	76182301	76182456	17:76182301-76182456	-
chr17	76190713	76190821	17:76190713-76190821	ENSG00000228218,ENSG00000267376
chr17	76191998	76192281	17:76191998-76192281	ENSG00000228218,ENSG00000267376
chr17	76193899	76194014	17:76193899-76194014	ENSG00000228218,ENSG00000267376
chr17	76199587	76199710	17:76199587-76199710	ENSG00000228218,ENSG00000267376
chr17	76208163	76208291	17:76208163-76208291	ENSG00000228218,ENSG00000267376
chr17	76214436	76214567	17:76214436-76214567	ENSG00000228218,ENSG00000267376
chr17	76218724	76218824	17:76218724-76218824	ENSG00000228218
chr17	76239646	76239792	17:76239646-76239792	ENSG00000228218,ENSG00000141576
chr17	76240364	76240513	17:76240364-76240513	ENSG00000228218,ENSG00000141576
chr17	76240551	76240835	17:76240551-76240835	ENSG00000228218,ENSG00000141576
chr17	76246343	76246727	17:76246343-76246727	ENSG00000228218,ENSG00000141576
chr17	76250742	76250873	17:76250742-76250873	ENSG00000228218,ENSG00000141576
chr17	76251811	76252500	17:76251811-76252500	-
chr17	76254949	76255087	17:76254949-76255087	-
chr17	76257942	76258042	17:76257942-76258042	-
chr17	76264680	76264780	17:76264680-76264780	-
chr17	76264892	76265425	17:76264892-76265425	ENSG00000251779,ENSG00000185262,ENSG00000228218
chr17	76265456	76265556	17:76265456-76265556	ENSG00000185262
chr17	76265793	76266135	17:76265793-76266135	ENSG00000185262
chr17	76267338	76267501	17:76267338-76267501	ENSG00000185262
chr17	76267642	76267790	17:76267642-76267790	ENSG00000185262
chr17	76268304	76268439	17:76268304-76268439	ENSG00000185262
chr17	76268535	76268635	17:76268535-76268635	ENSG00000185262
chr17	76269718	76269845	17:76269718-76269845	ENSG00000185262
chr17	76270123	76270494	17:76270123-76270494	ENSG00000185262
chr17	76271736	76271836	17:76271736-76271836	ENSG00000185262
chr17	76271933	76272212	17:76271933-76272212	ENSG00000185262
chr17	76272314	76272537	17:76272314-76272537	ENSG00000185262
chr17	76273090	76273190	17:76273090-76273190	ENSG00000185262
chr17	76273286	76273439	17:76273286-76273439	ENSG00000185262
chr17	76273686	76273786	17:76273686-76273786	ENSG00000185262
chr17	76278879	76279030	17:76278879-76279030	ENSG00000129646
chr17	76279079	76279179	17:76279079-76279179	ENSG00000129646
chr17	76279334	76279434	17:76279334-76279434	ENSG00000129646
chr17	76279587	76279722	17:76279587-76279722	ENSG00000129646
chr17	76285953	76286053	17:76285953-76286053	ENSG00000129646
chr17	76291928	76292028	17:76291928-76292028	ENSG00000207169,ENSG00000251779,ENSG00000129646
chr17	76353854	76354406	17:76353854-76354406	ENSG00000267518,ENSG00000207169,ENSG00000251779,ENSG00000161542
chr17	76376321	76376425	17:76376321-76376425	ENSG00000176170,ENSG00000207169,ENSG00000251779,ENSG00000161542
chr17	76381628	76381728	17:76381628-76381728	ENSG00000176170,ENSG00000207169,ENSG00000251779,ENSG00000161542
chr17	76382945	76383065	17:76382945-76383065	ENSG00000176170,ENSG00000207169,ENSG00000251779,ENSG00000161542
chr17	76383284	76383437	17:76383284-76383437	ENSG00000176170,ENSG00000207169,ENSG00000251779,ENSG00000161542
chr17	76383608	76383812	17:76383608-76383812	ENSG00000176170,ENSG00000207169,ENSG00000251779,ENSG00000161542
chr17	76384386	76384689	17:76384386-76384689	ENSG00000176170,ENSG00000207169,ENSG00000251779,ENSG00000161542
chr17	76385833	76386262	17:76385833-76386262	ENSG00000175931,ENSG00000176170,ENSG00000207169,ENSG00000251779,ENSG00000161542
chr17	76414803	76414936	17:76414803-76414936	ENSG00000175931
chr17	76417619	76417721	17:76417619-76417721	ENSG00000242931,ENSG00000175931
chr17	76419794	76419894	17:76419794-76419894	ENSG00000175931
chr17	76430867	76430987	17:76430867-76430987	ENSG00000242931
chr17	76432414	76432569	17:76432414-76432569	ENSG00000242931
chr17	76453097	76453764	17:76453097-76453764	ENSG00000129673,ENSG00000242931,ENSG00000175931
chr17	76459384	76459484	17:76459384-76459484	ENSG00000129673,ENSG00000175931
chr17	76481288	76481388	17:76481288-76481388	ENSG00000129667
chr17	76482262	76482377	17:76482262-76482377	ENSG00000129667,ENSG00000129673
chr17	76484407	76484507	17:76484407-76484507	ENSG00000129667,ENSG00000129673
chr17	76484962	76485089	17:76484962-76485089	ENSG00000129667
chr17	76485941	76486041	17:76485941-76486041	ENSG00000129667
chr17	76492505	76492677	17:76492505-76492677	ENSG00000129667,ENSG00000129673
chr17	76493249	76493417	17:76493249-76493417	ENSG00000129667
chr17	76493732	76493832	17:76493732-76493832	ENSG00000129667
chr17	76493988	76494148	17:76493988-76494148	ENSG00000129667
chr17	76501186	76501765	17:76501186-76501765	ENSG00000129667,ENSG00000129673
chr17	76505594	76505736	17:76505594-76505736	ENSG00000129667,ENSG00000129673
chr17	76505995	76506095	17:76505995-76506095	ENSG00000129667,ENSG00000129673
chr17	76508034	76509764	17:76508034-76509764	ENSG00000129667,ENSG00000129673
chr17	76511227	76511344	17:76511227-76511344	-
chr17	76512857	76512957	17:76512857-76512957	-
chr17	76514040	76514195	17:76514040-76514195	-
chr17	76515102	76516058	17:76515102-76516058	-
chr17	76516091	76516191	17:76516091-76516191	-
chr17	76520421	76520528	17:76520421-76520528	ENSG00000267543,ENSG00000214140,ENSG00000161544
chr17	76523151	76523416	17:76523151-76523416	ENSG00000267543,ENSG00000214140
chr17	76525127	76525283	17:76525127-76525283	ENSG00000267543,ENSG00000214140,ENSG00000161544
chr17	76527826	76527949	17:76527826-76527949	ENSG00000267543,ENSG00000214140,ENSG00000161544
chr17	76528279	76528379	17:76528279-76528379	ENSG00000214140,ENSG00000161544
chr17	76530195	76530339	17:76530195-76530339	ENSG00000214140,ENSG00000161544
chr17	76531496	76531596	17:76531496-76531596	ENSG00000214140,ENSG00000161544
chr17	76533128	76533228	17:76533128-76533228	ENSG00000214140,ENSG00000161544
chr17	76536690	76536790	17:76536690-76536790	ENSG00000214140,ENSG00000161544
chr17	76537310	76537455	17:76537310-76537455	ENSG00000267543,ENSG00000214140,ENSG00000161544
chr17	76540904	76541056	17:76540904-76541056	ENSG00000267543,ENSG00000214140,ENSG00000161544
chr17	76542809	76542909	17:76542809-76542909	ENSG00000267543,ENSG00000214140,ENSG00000161544
chr17	76543191	76543291	17:76543191-76543291	ENSG00000267543,ENSG00000214140,ENSG00000161544
chr17	76546183	76546316	17:76546183-76546316	ENSG00000272386,ENSG00000267543,ENSG00000267546,ENSG00000214140,ENSG00000161544
chr17	76556217	76556325	17:76556217-76556325	ENSG00000278261,ENSG00000199961,ENSG00000274091,ENSG00000163597,ENSG00000272386,ENSG00000267546
chr17	76556738	76556861	17:76556738-76556861	ENSG00000278261,ENSG00000199961,ENSG00000274091,ENSG00000163597,ENSG00000272386,ENSG00000267546
chr17	76557119	76557424	17:76557119-76557424	ENSG00000278261,ENSG00000199961,ENSG00000274091,ENSG00000163597,ENSG00000272386,ENSG00000267546
chr17	76557484	76557620	17:76557484-76557620	ENSG00000278261,ENSG00000199961,ENSG00000274091,ENSG00000163597,ENSG00000272386,ENSG00000267546
chr17	76557651	76557951	17:76557651-76557951	ENSG00000267078,ENSG00000278261,ENSG00000199961,ENSG00000274091,ENSG00000163597,ENSG00000272386,ENSG00000267546
chr17	76561494	76561594	17:76561494-76561594	ENSG00000267078,ENSG00000278261,ENSG00000199961,ENSG00000274091,ENSG00000163597,ENSG00000267546
chr17	76567948	76568048	17:76567948-76568048	ENSG00000267084,ENSG00000267078,ENSG00000070731,ENSG00000284526,ENSG00000278261,ENSG00000199961
chr17	76569637	76569794	17:76569637-76569794	ENSG00000267084,ENSG00000267078,ENSG00000070731,ENSG00000284526,ENSG00000278261,ENSG00000199961
chr17	76585138	76585328	17:76585138-76585328	ENSG00000267084,ENSG00000070731,ENSG00000284526
chr17	76614142	76614242	17:76614142-76614242	ENSG00000286750,ENSG00000267084
chr17	76624041	76624141	17:76624041-76624141	ENSG00000070526,ENSG00000286750,ENSG00000267084
chr17	76624193	76624293	17:76624193-76624293	ENSG00000070526,ENSG00000286750,ENSG00000267084
chr17	76643643	76643820	17:76643643-76643820	ENSG00000199735,ENSG00000070526
chr17	76671598	76671995	17:76671598-76671995	ENSG00000212418,ENSG00000182534,ENSG00000261335,ENSG00000199735,ENSG00000070526,ENSG00000267084
chr17	76678442	76678754	17:76678442-76678754	ENSG00000182534,ENSG00000261335,ENSG00000199735
chr17	76705276	76707240	17:76705276-76707240	ENSG00000277382,ENSG00000212418,ENSG00000182534
chr17	76710147	76710247	17:76710147-76710247	ENSG00000277382,ENSG00000212418,ENSG00000182534
chr17	76710949	76711125	17:76710949-76711125	ENSG00000277382,ENSG00000212418,ENSG00000182534
chr17	76712013	76712156	17:76712013-76712156	ENSG00000277382,ENSG00000212418,ENSG00000182534
chr17	76715208	76715352	17:76715208-76715352	ENSG00000274051,ENSG00000070495,ENSG00000182534
chr17	76716300	76716439	17:76716300-76716439	ENSG00000274051,ENSG00000070495,ENSG00000182534
chr17	76717306	76718222	17:76717306-76718222	ENSG00000274051,ENSG00000070495,ENSG00000182534
chr17	76721539	76721639	17:76721539-76721639	ENSG00000181038,ENSG00000274051,ENSG00000070495
chr17	76725520	76725620	17:76725520-76725620	ENSG00000283805,ENSG00000092931,ENSG00000161547,ENSG00000267168,ENSG00000181038,ENSG00000274051,ENSG00000070495
chr17	76725960	76726217	17:76725960-76726217	ENSG00000283805,ENSG00000092931,ENSG00000161547,ENSG00000267168,ENSG00000181038,ENSG00000274051,ENSG00000070495
chr17	76726444	76726935	17:76726444-76726935	ENSG00000283805,ENSG00000092931,ENSG00000161547,ENSG00000267168,ENSG00000181038,ENSG00000274051,ENSG00000070495
chr17	76726968	76727322	17:76726968-76727322	ENSG00000283805,ENSG00000092931,ENSG00000161547,ENSG00000267168,ENSG00000181038,ENSG00000274051,ENSG00000070495
chr17	76727844	76727983	17:76727844-76727983	ENSG00000283805,ENSG00000092931,ENSG00000161547,ENSG00000267168,ENSG00000181038,ENSG00000274051,ENSG00000070495
chr17	76735773	76736002	17:76735773-76736002	ENSG00000283805,ENSG00000092931,ENSG00000161547,ENSG00000267168,ENSG00000181038
chr17	76736147	76738490	17:76736147-76738490	ENSG00000200257,ENSG00000283805,ENSG00000092931,ENSG00000161547,ENSG00000267168,ENSG00000181038,ENSG00000070495
chr17	76741492	76741680	17:76741492-76741680	ENSG00000200257,ENSG00000283805,ENSG00000092931,ENSG00000161547
chr17	76758402	76758502	17:76758402-76758502	ENSG00000200257
chr17	76772557	76772679	17:76772557-76772679	ENSG00000200257,ENSG00000092931
chr17	76789555	76789678	17:76789555-76789678	ENSG00000267535,ENSG00000287836,ENSG00000267065
chr17	76791263	76791363	17:76791263-76791363	ENSG00000287836,ENSG00000267065
chr17	76791672	76791813	17:76791672-76791813	ENSG00000287836,ENSG00000267065
chr17	76814542	76814685	17:76814542-76814685	ENSG00000267535,ENSG00000287836,ENSG00000267065
chr17	76826974	76827109	17:76826974-76827109	ENSG00000267535,ENSG00000287836
chr17	76868893	76869005	17:76868893-76869005	ENSG00000267521,ENSG00000167889,ENSG00000267535,ENSG00000287836
chr17	76908620	76908720	17:76908620-76908720	ENSG00000267521,ENSG00000267535
chr17	76972820	76972920	17:76972820-76972920	ENSG00000276202,ENSG00000280122,ENSG00000267521,ENSG00000267568
chr17	76998283	76998481	17:76998283-76998481	ENSG00000276202,ENSG00000280122,ENSG00000267521,ENSG00000267568,ENSG00000167889,ENSG00000267535,ENSG00000287836
chr17	77000341	77000490	17:77000341-77000490	ENSG00000276202,ENSG00000267521
chr17	77031546	77031646	17:77031546-77031646	ENSG00000276202,ENSG00000267521
chr17	77054218	77054359	17:77054218-77054359	ENSG00000276202,ENSG00000267521,ENSG00000167889,ENSG00000267535,ENSG00000287836
chr17	77083826	77083926	17:77083826-77083926	ENSG00000284250,ENSG00000275143,ENSG00000234912
chr17	77088409	77088595	17:77088409-77088595	ENSG00000262870,ENSG00000284250,ENSG00000275143,ENSG00000129657,ENSG00000234912
chr17	77088659	77088835	17:77088659-77088835	ENSG00000262870,ENSG00000284250,ENSG00000275143,ENSG00000129657,ENSG00000234912
chr17	77088961	77089135	17:77088961-77089135	ENSG00000284250,ENSG00000275143,ENSG00000234912
chr17	77089178	77089327	17:77089178-77089327	ENSG00000284250,ENSG00000275143,ENSG00000129657,ENSG00000234912
chr17	77100180	77100280	17:77100180-77100280	-
chr17	77108041	77108162	17:77108041-77108162	ENSG00000262870
chr17	77109555	77109690	17:77109555-77109690	ENSG00000262870
chr17	77122539	77122880	17:77122539-77122880	-
chr17	77124116	77124216	17:77124116-77124216	-
chr17	77127398	77127498	17:77127398-77127498	ENSG00000129657
chr17	77127996	77128323	17:77127996-77128323	ENSG00000262870,ENSG00000129657
chr17	77130401	77130501	17:77130401-77130501	ENSG00000129657
chr17	77132028	77132194	17:77132028-77132194	ENSG00000129657
chr17	77139159	77139320	17:77139159-77139320	ENSG00000129657
chr17	77140194	77141023	17:77140194-77141023	ENSG00000262870,ENSG00000222808,ENSG00000284250,ENSG00000275143,ENSG00000129657,ENSG00000234912
chr17	77141118	77141254	17:77141118-77141254	ENSG00000262870,ENSG00000129657
chr17	77146968	77147084	17:77146968-77147084	ENSG00000262870,ENSG00000222808,ENSG00000129657
chr17	77147143	77148425	17:77147143-77148425	ENSG00000262870,ENSG00000222808,ENSG00000129657
chr17	77148969	77149097	17:77148969-77149097	ENSG00000262870,ENSG00000222808,ENSG00000129657
chr17	77151703	77151803	17:77151703-77151803	ENSG00000262870,ENSG00000222808
chr17	77213511	77213629	17:77213511-77213629	ENSG00000262870,ENSG00000129657
chr17	77228177	77228277	17:77228177-77228277	ENSG00000262870
chr17	77234969	77235291	17:77234969-77235291	ENSG00000262870
chr17	77235921	77236021	17:77235921-77236021	ENSG00000262870
chr17	77237595	77237752	17:77237595-77237752	ENSG00000262870
chr17	77246780	77246930	17:77246780-77246930	ENSG00000284250,ENSG00000275143,ENSG00000234912
chr17	77247045	77247145	17:77247045-77247145	ENSG00000284250,ENSG00000275143,ENSG00000234912
chr17	77256812	77256971	17:77256812-77256971	ENSG00000265121,ENSG00000263718
chr17	77274778	77274878	17:77274778-77274878	ENSG00000265121,ENSG00000263718
chr17	77281405	77281551	17:77281405-77281551	ENSG00000263718
chr17	77308919	77309090	17:77308919-77309090	-
chr17	77314581	77314713	17:77314581-77314713	-
chr17	77315544	77315644	17:77315544-77315644	-
chr17	77316166	77316277	17:77316166-77316277	-
chr17	77319279	77319440	17:77319279-77319440	-
chr17	77321215	77321356	17:77321215-77321356	-
chr17	77322917	77323068	17:77322917-77323068	-
chr17	77331584	77331784	17:77331584-77331784	-
chr17	77332270	77332561	17:77332270-77332561	-
chr17	77332690	77332790	17:77332690-77332790	-
chr17	77341869	77342552	17:77341869-77342552	-
chr17	77351705	77351866	17:77351705-77351866	-
chr17	77353586	77353686	17:77353586-77353686	-
chr17	77364238	77364631	17:77364238-77364631	-
chr17	77365806	77365970	17:77365806-77365970	-
chr17	77367335	77367435	17:77367335-77367435	-
chr17	77368601	77369160	17:77368601-77369160	-
chr17	77371729	77371829	17:77371729-77371829	ENSG00000266998
chr17	77371982	77372191	17:77371982-77372191	ENSG00000266998
chr17	77372460	77372601	17:77372460-77372601	ENSG00000266998
chr17	77372637	77373560	17:77372637-77373560	ENSG00000184640,ENSG00000266998
chr17	77373703	77374389	17:77373703-77374389	ENSG00000266998
chr17	77374728	77374961	17:77374728-77374961	ENSG00000184640,ENSG00000266998
chr17	77376358	77376558	17:77376358-77376558	ENSG00000184640,ENSG00000266998,ENSG00000287257
chr17	77381073	77381190	17:77381073-77381190	ENSG00000266998,ENSG00000287257
chr17	77386203	77386472	17:77386203-77386472	ENSG00000266998,ENSG00000287257
chr17	77386914	77387030	17:77386914-77387030	ENSG00000287257
chr17	77390109	77390401	17:77390109-77390401	ENSG00000287257,ENSG00000264060
chr17	77392164	77392264	17:77392164-77392264	ENSG00000287257,ENSG00000264060
chr17	77393509	77393735	17:77393509-77393735	ENSG00000287257,ENSG00000264060
chr17	77394423	77394636	17:77394423-77394636	ENSG00000287257,ENSG00000264060
chr17	77395439	77395539	17:77395439-77395539	ENSG00000264060
chr17	77398766	77398866	17:77398766-77398866	ENSG00000264060
chr17	77400587	77400944	17:77400587-77400944	ENSG00000264060
chr17	77404283	77404383	17:77404283-77404383	ENSG00000264060
chr17	77404835	77405123	17:77404835-77405123	ENSG00000184640,ENSG00000264060
chr17	77405356	77405456	17:77405356-77405456	-
chr17	77409905	77410084	17:77409905-77410084	-
chr17	77416559	77416673	17:77416559-77416673	-
chr17	77421365	77421477	17:77421365-77421477	-
chr17	77422803	77422933	17:77422803-77422933	-
chr17	77423796	77423896	17:77423796-77423896	-
chr17	77423965	77424065	17:77423965-77424065	-
chr17	77427661	77427761	17:77427661-77427761	-
chr17	77428623	77428767	17:77428623-77428767	-
chr17	77428823	77428923	17:77428823-77428923	-
chr17	77429517	77429617	17:77429517-77429617	-
chr17	77430508	77430608	17:77430508-77430608	-
chr17	77432673	77432773	17:77432673-77432773	-
chr17	77435549	77435649	17:77435549-77435649	ENSG00000200651,ENSG00000279801
chr17	77436939	77438219	17:77436939-77438219	ENSG00000200651,ENSG00000279801
chr17	77439708	77439813	17:77439708-77439813	ENSG00000200651,ENSG00000279801
chr17	77441352	77441516	17:77441352-77441516	ENSG00000200651,ENSG00000279801
chr17	77441741	77441905	17:77441741-77441905	ENSG00000200651,ENSG00000279801
chr17	77443056	77443236	17:77443056-77443236	ENSG00000200651,ENSG00000279801
chr17	77444822	77445260	17:77444822-77445260	ENSG00000200651,ENSG00000279801
chr17	77445431	77445654	17:77445431-77445654	ENSG00000184640,ENSG00000200651,ENSG00000279801
chr17	77446971	77447152	17:77446971-77447152	ENSG00000184640,ENSG00000200651,ENSG00000279801
chr17	77447190	77447329	17:77447190-77447329	ENSG00000184640,ENSG00000200651,ENSG00000279801
chr17	77450145	77450318	17:77450145-77450318	-
chr17	77450466	77450666	17:77450466-77450666	ENSG00000184640
chr17	77450871	77451131	17:77450871-77451131	ENSG00000184640
chr17	77451411	77451526	17:77451411-77451526	ENSG00000184640
chr17	77451630	77451883	17:77451630-77451883	ENSG00000184640
chr17	77451983	77452083	17:77451983-77452083	ENSG00000184640
chr17	77452611	77452714	17:77452611-77452714	ENSG00000184640
chr17	77453558	77453663	17:77453558-77453663	ENSG00000184640
chr17	77454680	77454832	17:77454680-77454832	ENSG00000184640
chr17	77455977	77456077	17:77455977-77456077	-
chr17	77456345	77456498	17:77456345-77456498	ENSG00000184640,ENSG00000267263
chr17	77458197	77458415	17:77458197-77458415	ENSG00000184640
chr17	77458553	77458714	17:77458553-77458714	-
chr17	77462234	77462439	17:77462234-77462439	ENSG00000267263
chr17	77465006	77465223	17:77465006-77465223	ENSG00000267263,ENSG00000267016
chr17	77465386	77465486	17:77465386-77465486	ENSG00000267263,ENSG00000267016
chr17	77465695	77466073	17:77465695-77466073	ENSG00000267263,ENSG00000267016
chr17	77466472	77466599	17:77466472-77466599	ENSG00000267263,ENSG00000267016
chr17	77468996	77469152	17:77468996-77469152	ENSG00000267263,ENSG00000267016
chr17	77471493	77471593	17:77471493-77471593	ENSG00000267263,ENSG00000267016
chr17	77476064	77476164	17:77476064-77476164	ENSG00000267016
chr17	77490519	77490665	17:77490519-77490665	-
chr17	77494685	77494967	17:77494685-77494967	-
chr17	77495649	77495846	17:77495649-77495846	-
chr17	77497344	77497493	17:77497344-77497493	-
chr17	77497527	77498105	17:77497527-77498105	-
chr17	77499236	77499357	17:77499236-77499357	-
chr17	77502350	77502474	17:77502350-77502474	-
chr17	77521829	77521929	17:77521829-77521929	ENSG00000267665
chr17	77541814	77541914	17:77541814-77541914	ENSG00000267665,ENSG00000267506,ENSG00000286534,ENSG00000267466,ENSG00000279572,ENSG00000285535,ENSG00000279600
chr17	77655286	77658982	17:77655286-77658982	ENSG00000267466,ENSG00000279572,ENSG00000285535
chr17	77666979	77667079	17:77666979-77667079	ENSG00000267466,ENSG00000279572,ENSG00000285535
chr17	77667356	77667456	17:77667356-77667456	ENSG00000267466,ENSG00000279572,ENSG00000285535
chr17	77727886	77727986	17:77727886-77727986	ENSG00000267466,ENSG00000279572,ENSG00000285535,ENSG00000267790
chr17	77734773	77734939	17:77734773-77734939	ENSG00000285535,ENSG00000267790
chr17	77772188	77772322	17:77772188-77772322	ENSG00000267466,ENSG00000279572,ENSG00000285535,ENSG00000279600
chr17	77779843	77779943	17:77779843-77779943	ENSG00000279600
chr17	77782124	77782295	17:77782124-77782295	ENSG00000285535,ENSG00000279600
chr17	77784132	77784244	17:77784132-77784244	ENSG00000285535,ENSG00000279600
chr17	77784623	77784766	17:77784623-77784766	ENSG00000267466,ENSG00000285535,ENSG00000279600
chr17	77796736	77796852	17:77796736-77796852	ENSG00000267466,ENSG00000279572
chr17	77829220	77829340	17:77829220-77829340	-
chr17	77838729	77840313	17:77838729-77840313	-
chr17	77842143	77842243	17:77842143-77842243	-
chr17	77842382	77842482	17:77842382-77842482	-
chr17	77843861	77843964	17:77843861-77843964	ENSG00000279600
chr17	77846597	77846739	17:77846597-77846739	-
chr17	77863089	77863262	17:77863089-77863262	-
chr17	77881466	77881804	17:77881466-77881804	ENSG00000267466,ENSG00000285535,ENSG00000204283,ENSG00000279600
chr17	77882503	77882651	17:77882503-77882651	ENSG00000204283
chr17	77882763	77882863	17:77882763-77882863	ENSG00000204283
chr17	77887968	77888255	17:77887968-77888255	ENSG00000267466,ENSG00000279572,ENSG00000204283,ENSG00000279600
chr17	77920811	77920925	17:77920811-77920925	ENSG00000238898
chr17	77949074	77949174	17:77949074-77949174	ENSG00000279600
chr17	77957980	77958080	17:77957980-77958080	ENSG00000078687,ENSG00000279600
chr17	77958112	77958918	17:77958112-77958918	ENSG00000267466,ENSG00000078687,ENSG00000279600
chr17	78044467	78044567	17:78044467-78044567	ENSG00000078687,ENSG00000267463,ENSG00000238658
chr17	78055416	78055516	17:78055416-78055516	ENSG00000078687,ENSG00000267463,ENSG00000238658
chr17	78055551	78055658	17:78055551-78055658	ENSG00000078687,ENSG00000267463,ENSG00000238658
chr17	78055707	78055807	17:78055707-78055807	ENSG00000078687,ENSG00000267463,ENSG00000238658
chr17	78084850	78084950	17:78084850-78084950	ENSG00000267463,ENSG00000238658
chr17	78104363	78104572	17:78104363-78104572	ENSG00000078687
chr17	78112534	78112906	17:78112534-78112906	ENSG00000141524
chr17	78115080	78115180	17:78115080-78115180	ENSG00000141524
chr17	78117896	78117996	17:78117896-78117996	ENSG00000141524
chr17	78118466	78118749	17:78118466-78118749	ENSG00000141524
chr17	78120559	78120671	17:78120559-78120671	ENSG00000141524
chr17	78121719	78121819	17:78121719-78121819	ENSG00000141524
chr17	78122438	78122538	17:78122438-78122538	ENSG00000141524
chr17	78122965	78123153	17:78122965-78123153	ENSG00000141524
chr17	78124695	78124920	17:78124695-78124920	ENSG00000141524
chr17	78125231	78125331	17:78125231-78125331	ENSG00000141524,ENSG00000167895
chr17	78125502	78125723	17:78125502-78125723	ENSG00000141524,ENSG00000167895
chr17	78125860	78125985	17:78125860-78125985	ENSG00000141524,ENSG00000167895
chr17	78126449	78126549	17:78126449-78126549	ENSG00000141524,ENSG00000167895
chr17	78126597	78126697	17:78126597-78126697	ENSG00000141524,ENSG00000167895
chr17	78127256	78127622	17:78127256-78127622	ENSG00000141524,ENSG00000167895
chr17	78128684	78129248	17:78128684-78129248	ENSG00000141524,ENSG00000167895
chr17	78129716	78129957	17:78129716-78129957	ENSG00000141524,ENSG00000167895
chr17	78130141	78131100	17:78130141-78131100	ENSG00000141524,ENSG00000167895
chr17	78131149	78131327	17:78131149-78131327	ENSG00000141524,ENSG00000167895
chr17	78132345	78134222	17:78132345-78134222	ENSG00000141524,ENSG00000167895
chr17	78134270	78134558	17:78134270-78134558	ENSG00000141524,ENSG00000167895
chr17	78136715	78136815	17:78136715-78136815	ENSG00000167895
chr17	78137535	78137635	17:78137535-78137635	ENSG00000167895
chr17	78137816	78137945	17:78137816-78137945	ENSG00000167895
chr17	78140248	78140897	17:78140248-78140897	ENSG00000167895,ENSG00000187997,ENSG00000267679
chr17	78147626	78147803	17:78147626-78147803	ENSG00000187997,ENSG00000267679
chr17	78152668	78152768	17:78152668-78152768	ENSG00000187997,ENSG00000267679
chr17	78164666	78164766	17:78164666-78164766	ENSG00000187997,ENSG00000267679,ENSG00000108639
chr17	78165771	78165871	17:78165771-78165871	ENSG00000187997,ENSG00000267679,ENSG00000108639
chr17	78168320	78168420	17:78168320-78168420	ENSG00000187997,ENSG00000267679,ENSG00000108639
chr17	78168530	78168640	17:78168530-78168640	ENSG00000187997,ENSG00000267679,ENSG00000108639
chr17	78168752	78168923	17:78168752-78168923	ENSG00000187997,ENSG00000267679,ENSG00000108639
chr17	78171796	78171896	17:78171796-78171896	ENSG00000108639
chr17	78172457	78172557	17:78172457-78172557	ENSG00000108639
chr17	78172936	78173036	17:78172936-78173036	ENSG00000108639
chr17	78173233	78173333	17:78173233-78173333	ENSG00000108639
chr17	78174657	78174757	17:78174657-78174757	ENSG00000108639
chr17	78175158	78175258	17:78175158-78175258	ENSG00000167900
chr17	78175828	78175980	17:78175828-78175980	-
chr17	78183392	78183507	17:78183392-78183507	ENSG00000167900,ENSG00000183077
chr17	78186383	78186485	17:78186383-78186485	ENSG00000167900,ENSG00000183077
chr17	78186982	78187085	17:78186982-78187085	ENSG00000167900,ENSG00000183077
chr17	78187256	78187456	17:78187256-78187456	ENSG00000167900,ENSG00000183077
chr17	78199229	78199461	17:78199229-78199461	ENSG00000183077
chr17	78213534	78213634	17:78213534-78213634	ENSG00000267624,ENSG00000089685,ENSG00000204278
chr17	78214075	78214291	17:78214075-78214291	ENSG00000267624,ENSG00000089685,ENSG00000204278
chr17	78249286	78249386	17:78249286-78249386	ENSG00000204278,ENSG00000283914,ENSG00000267676,ENSG00000279886
chr17	78251384	78251484	17:78251384-78251484	ENSG00000204278,ENSG00000283914,ENSG00000267676,ENSG00000279886
chr17	78252212	78252314	17:78252212-78252314	ENSG00000204278,ENSG00000283914,ENSG00000267676,ENSG00000279886
chr17	78252362	78252503	17:78252362-78252503	ENSG00000204278,ENSG00000283914,ENSG00000267676,ENSG00000279886
chr17	78254276	78254562	17:78254276-78254562	ENSG00000204278,ENSG00000283914,ENSG00000267676,ENSG00000279886
chr17	78257394	78257494	17:78257394-78257494	ENSG00000204278,ENSG00000267676,ENSG00000279886
chr17	78263137	78263516	17:78263137-78263516	ENSG00000204278
chr17	78263704	78263804	17:78263704-78263804	-
chr17	78269940	78270057	17:78269940-78270057	-
chr17	78272335	78272455	17:78272335-78272455	ENSG00000204277
chr17	78272793	78272898	17:78272793-78272898	ENSG00000204277
chr17	78272990	78273149	17:78272990-78273149	ENSG00000204277
chr17	78277504	78277604	17:78277504-78277604	ENSG00000204277
chr17	78292221	78292356	17:78292221-78292356	-
chr17	78302178	78302278	17:78302178-78302278	-
chr17	78313677	78313777	17:78313677-78313777	ENSG00000267737
chr17	78313819	78313919	17:78313819-78313919	ENSG00000267737
chr17	78316158	78316334	17:78316158-78316334	ENSG00000267737
chr17	78318713	78318813	17:78318713-78318813	ENSG00000267737
chr17	78324437	78324537	17:78324437-78324537	ENSG00000267737
chr17	78329737	78329973	17:78329737-78329973	-
chr17	78335254	78335391	17:78335254-78335391	ENSG00000267737
chr17	78336418	78336518	17:78336418-78336518	ENSG00000267737
chr17	78341515	78341615	17:78341515-78341615	ENSG00000267737
chr17	78341817	78341969	17:78341817-78341969	ENSG00000267737
chr17	78342019	78342167	17:78342019-78342167	ENSG00000267737
chr17	78342286	78342550	17:78342286-78342550	ENSG00000267737
chr17	78342583	78342683	17:78342583-78342683	ENSG00000267737
chr17	78342780	78342941	17:78342780-78342941	ENSG00000267737
chr17	78343771	78344219	17:78343771-78344219	ENSG00000267737
chr17	78347466	78347566	17:78347466-78347566	ENSG00000267737
chr17	78347672	78347772	17:78347672-78347772	ENSG00000267737
chr17	78352058	78352167	17:78352058-78352167	-
chr17	78352398	78352636	17:78352398-78352636	-
chr17	78352723	78353146	17:78352723-78353146	-
chr17	78353464	78353564	17:78353464-78353564	-
chr17	78359019	78359135	17:78359019-78359135	ENSG00000184557,ENSG00000266970
chr17	78360033	78360354	17:78360033-78360354	ENSG00000184557,ENSG00000266970,ENSG00000243870,ENSG00000087157,ENSG00000200063
chr17	78360495	78360721	17:78360495-78360721	ENSG00000184557,ENSG00000266970,ENSG00000243870,ENSG00000087157,ENSG00000200063
chr17	78377347	78377447	17:78377347-78377447	ENSG00000243870,ENSG00000087157,ENSG00000200063
chr17	78378537	78378762	17:78378537-78378762	ENSG00000243870,ENSG00000087157,ENSG00000200063
chr17	78379124	78379257	17:78379124-78379257	ENSG00000243870,ENSG00000087157,ENSG00000200063
chr17	78381869	78382066	17:78381869-78382066	ENSG00000243870,ENSG00000087157,ENSG00000200063
chr17	78384232	78384335	17:78384232-78384335	ENSG00000243870,ENSG00000087157,ENSG00000200063
chr17	78385509	78385672	17:78385509-78385672	ENSG00000087157,ENSG00000200063
chr17	78388313	78388442	17:78388313-78388442	ENSG00000087157,ENSG00000200063
chr17	78414111	78414536	17:78414111-78414536	ENSG00000200063
chr17	78426182	78426324	17:78426182-78426324	ENSG00000187775
chr17	78428125	78428225	17:78428125-78428225	ENSG00000187775
chr17	78437693	78437793	17:78437693-78437793	ENSG00000187775
chr17	78442772	78442906	17:78442772-78442906	ENSG00000187775
chr17	78442974	78443074	17:78442974-78443074	ENSG00000187775
chr17	78476714	78476814	17:78476714-78476814	ENSG00000187775,ENSG00000267432,ENSG00000267770,ENSG00000243426
chr17	78484729	78484829	17:78484729-78484829	ENSG00000267432,ENSG00000267770,ENSG00000243426
chr17	78501464	78501585	17:78501464-78501585	ENSG00000187775,ENSG00000267432,ENSG00000267770,ENSG00000243426
chr17	78592293	78592393	17:78592293-78592393	ENSG00000267770,ENSG00000243426
chr17	78632023	78632189	17:78632023-78632189	ENSG00000267123
chr17	78646192	78646398	17:78646192-78646398	ENSG00000267770,ENSG00000243426,ENSG00000267123
chr17	78646666	78646775	17:78646666-78646775	ENSG00000267770,ENSG00000243426,ENSG00000267123
chr17	78670336	78670444	17:78670336-78670444	ENSG00000267770,ENSG00000243426,ENSG00000279570,ENSG00000252391
chr17	78700341	78700469	17:78700341-78700469	ENSG00000267770,ENSG00000243426,ENSG00000279570,ENSG00000252391
chr17	78717056	78717156	17:78717056-78717156	ENSG00000108669,ENSG00000279570
chr17	78719035	78719135	17:78719035-78719135	ENSG00000108669,ENSG00000279570
chr17	78727789	78727889	17:78727789-78727889	ENSG00000108669
chr17	78733508	78733608	17:78733508-78733608	ENSG00000108669
chr17	78736649	78736749	17:78736649-78736749	ENSG00000108669
chr17	78736835	78737045	17:78736835-78737045	ENSG00000108669,ENSG00000279570
chr17	78748632	78749000	17:78748632-78749000	ENSG00000279570
chr17	78749318	78749427	17:78749318-78749427	-
chr17	78755609	78755757	17:78755609-78755757	-
chr17	78758788	78758912	17:78758788-78758912	-
chr17	78759228	78759526	17:78759228-78759526	-
chr17	78759856	78759956	17:78759856-78759956	-
chr17	78760991	78761094	17:78760991-78761094	-
chr17	78767865	78767985	17:78767865-78767985	-
chr17	78768263	78768407	17:78768263-78768407	-
chr17	78769377	78769499	17:78769377-78769499	-
chr17	78770289	78770397	17:78770289-78770397	-
chr17	78774826	78775217	17:78774826-78775217	ENSG00000108669
chr17	78777869	78777999	17:78777869-78777999	ENSG00000108669
chr17	78779787	78780106	17:78779787-78780106	ENSG00000108669
chr17	78780279	78780379	17:78780279-78780379	ENSG00000108669
chr17	78780918	78781406	17:78780918-78781406	ENSG00000108669
chr17	78781458	78781815	17:78781458-78781815	ENSG00000108669
chr17	78782047	78782777	17:78782047-78782777	ENSG00000108669
chr17	78782879	78783175	17:78782879-78783175	ENSG00000108669
chr17	78783521	78783621	17:78783521-78783621	ENSG00000108669
chr17	78783854	78784128	17:78783854-78784128	ENSG00000108669
chr17	78803482	78803612	17:78803482-78803612	ENSG00000055483
chr17	78804789	78804894	17:78804789-78804894	ENSG00000055483
chr17	78805425	78805542	17:78805425-78805542	ENSG00000055483
chr17	78817085	78817450	17:78817085-78817450	ENSG00000055483
chr17	78822243	78822528	17:78822243-78822528	ENSG00000055483
chr17	78839022	78839122	17:78839022-78839122	ENSG00000055483
chr17	78840225	78840505	17:78840225-78840505	ENSG00000055483,ENSG00000287539,ENSG00000267355,ENSG00000267601
chr17	78840626	78841654	17:78840626-78841654	ENSG00000055483,ENSG00000287539,ENSG00000267355,ENSG00000267601
chr17	78850139	78850239	17:78850139-78850239	ENSG00000287539,ENSG00000267355,ENSG00000267601
chr17	78879780	78879998	17:78879780-78879998	ENSG00000035862
chr17	78882979	78883107	17:78882979-78883107	ENSG00000035862,ENSG00000178404,ENSG00000267491
chr17	78883629	78883729	17:78883629-78883729	ENSG00000035862
chr17	78884092	78884192	17:78884092-78884192	ENSG00000035862
chr17	78885759	78885913	17:78885759-78885913	ENSG00000178404,ENSG00000279339,ENSG00000267491
chr17	78889644	78889750	17:78889644-78889750	ENSG00000178404,ENSG00000279339,ENSG00000267491
chr17	78890389	78890489	17:78890389-78890489	ENSG00000178404,ENSG00000279339,ENSG00000267491
chr17	78890658	78890828	17:78890658-78890828	ENSG00000178404,ENSG00000279339,ENSG00000267491
chr17	78893910	78894010	17:78893910-78894010	ENSG00000178404,ENSG00000279339,ENSG00000267491
chr17	78895411	78895536	17:78895411-78895536	ENSG00000178404,ENSG00000279339,ENSG00000267491
chr17	78925264	78925494	17:78925264-78925494	ENSG00000035862
chr17	78926878	78927103	17:78926878-78927103	ENSG00000035862
chr17	78933535	78933654	17:78933535-78933654	ENSG00000035862
chr17	78956595	78956756	17:78956595-78956756	-
chr17	78974389	78974498	17:78974389-78974498	ENSG00000108679
chr17	78978355	78978492	17:78978355-78978492	ENSG00000108679
chr17	78987631	78987746	17:78987631-78987746	ENSG00000108679
chr17	78990915	78991025	17:78990915-78991025	ENSG00000108679,ENSG00000171302
chr17	78991555	78991655	17:78991555-78991655	ENSG00000171302
chr17	78991763	78991863	17:78991763-78991863	ENSG00000171302
chr17	78993691	78993793	17:78993691-78993793	ENSG00000108679,ENSG00000171302
chr17	78994101	78994286	17:78994101-78994286	ENSG00000171302
chr17	78998538	78998638	17:78998538-78998638	ENSG00000171302
chr17	79008199	79008341	17:79008199-79008341	ENSG00000171302
chr17	79009260	79009360	17:79009260-79009360	ENSG00000171302
chr17	79009432	79009851	17:79009432-79009851	ENSG00000171302
chr17	79009968	79010117	17:79009968-79010117	ENSG00000171302,ENSG00000173918
chr17	79018993	79019096	17:79018993-79019096	ENSG00000265096,ENSG00000173918
chr17	79022206	79022338	17:79022206-79022338	ENSG00000265096,ENSG00000173918
chr17	79022638	79022865	17:79022638-79022865	ENSG00000265096,ENSG00000173918
chr17	79028053	79028153	17:79028053-79028153	ENSG00000265096,ENSG00000173918
chr17	79033902	79034002	17:79033902-79034002	ENSG00000265096,ENSG00000173918
chr17	79038560	79038722	17:79038560-79038722	ENSG00000265096,ENSG00000173918
chr17	79048128	79048228	17:79048128-79048228	ENSG00000173918
chr17	79049199	79049321	17:79049199-79049321	ENSG00000173918
chr17	79050161	79050282	17:79050161-79050282	ENSG00000173918
chr17	79074598	79074966	17:79074598-79074966	ENSG00000167280
chr17	79075204	79075304	17:79075204-79075304	ENSG00000167280
chr17	79078478	79078578	17:79078478-79078578	ENSG00000167280
chr17	79087700	79087900	17:79087700-79087900	ENSG00000167280,ENSG00000167281
chr17	79130545	79130723	17:79130545-79130723	ENSG00000167281,ENSG00000266711
chr17	79130866	79130998	17:79130866-79130998	ENSG00000167281,ENSG00000266711
chr17	79135128	79135228	17:79135128-79135228	ENSG00000266711
chr17	79137324	79137456	17:79137324-79137456	ENSG00000167281,ENSG00000266711
chr17	79154546	79154646	17:79154546-79154646	-
chr17	79167739	79167847	17:79167739-79167847	ENSG00000167281,ENSG00000263278
chr17	79219301	79219743	17:79219301-79219743	ENSG00000167281
chr17	79251859	79252007	17:79251859-79252007	ENSG00000167281,ENSG00000263278
chr17	79265450	79265550	17:79265450-79265550	-
chr17	79307050	79307150	17:79307050-79307150	ENSG00000167281
chr17	79373640	79373811	17:79373640-79373811	-
chr17	79430529	79430694	17:79430529-79430694	ENSG00000167281,ENSG00000263278
chr17	79443580	79443756	17:79443580-79443756	ENSG00000263278
chr17	79531050	79531150	17:79531050-79531150	ENSG00000167281,ENSG00000263278
chr17	79689253	79689353	17:79689253-79689353	ENSG00000263278,ENSG00000266665,ENSG00000267719
chr17	79698172	79698326	17:79698172-79698326	ENSG00000263278,ENSG00000266665,ENSG00000267719
chr17	79735156	79735303	17:79735156-79735303	ENSG00000182156
chr17	79777959	79778350	17:79777959-79778350	ENSG00000173894
chr17	79778477	79778577	17:79778477-79778577	ENSG00000173894
chr17	79796779	79797478	17:79796779-79797478	ENSG00000173894,ENSG00000141570,ENSG00000262768,ENSG00000141582,ENSG00000275516
chr17	79797837	79798086	17:79797837-79798086	ENSG00000173894,ENSG00000141570,ENSG00000262768
chr17	79812355	79812498	17:79812355-79812498	ENSG00000141570,ENSG00000262768,ENSG00000262772,ENSG00000141582
chr17	79815884	79816097	17:79815884-79816097	ENSG00000262772
chr17	79824293	79824458	17:79824293-79824458	ENSG00000262772
chr17	79827489	79827589	17:79827489-79827589	ENSG00000262772,ENSG00000141582
chr17	79839421	79839752	17:79839421-79839752	ENSG00000141582
chr17	79839868	79840029	17:79839868-79840029	ENSG00000141582
chr17	79840235	79840335	17:79840235-79840335	ENSG00000141582,ENSG00000262343
chr17	79840465	79840565	17:79840465-79840565	ENSG00000141582,ENSG00000262343
chr17	79840822	79840974	17:79840822-79840974	ENSG00000141582,ENSG00000262343
chr17	79844125	79844225	17:79844125-79844225	ENSG00000141582,ENSG00000262343
chr17	79844332	79844432	17:79844332-79844432	ENSG00000141582,ENSG00000262343
chr17	79845114	79845214	17:79845114-79845214	ENSG00000262343
chr17	79913802	79913985	17:79913802-79913985	ENSG00000262585,ENSG00000262188
chr17	79916141	79916241	17:79916141-79916241	ENSG00000262585,ENSG00000262188,ENSG00000275516
chr17	79933638	79933738	17:79933638-79933738	ENSG00000262585,ENSG00000262188,ENSG00000167291,ENSG00000275516
chr17	79943753	79943853	17:79943753-79943853	ENSG00000262585,ENSG00000167291,ENSG00000275516
chr17	79971844	79971991	17:79971844-79971991	ENSG00000275516
chr17	79991583	79991934	17:79991583-79991934	ENSG00000167291,ENSG00000275516,ENSG00000262172
chr17	79992401	79992554	17:79992401-79992554	ENSG00000167291,ENSG00000262172
chr17	79993436	79993635	17:79993436-79993635	ENSG00000167291,ENSG00000275516,ENSG00000262172
chr17	79997084	79997432	17:79997084-79997432	ENSG00000167291,ENSG00000275516,ENSG00000262172
chr17	79997901	79998027	17:79997901-79998027	ENSG00000167291,ENSG00000262172
chr17	80008605	80008726	17:80008605-80008726	ENSG00000261978
chr17	80008857	80008957	17:80008857-80008957	ENSG00000261978
chr17	80009731	80009883	17:80009731-80009883	ENSG00000261978
chr17	80022925	80023047	17:80022925-80023047	ENSG00000261978
chr17	80034253	80034440	17:80034253-80034440	ENSG00000167291,ENSG00000261978,ENSG00000141519
chr17	80035383	80035483	17:80035383-80035483	ENSG00000167291,ENSG00000141519
chr17	80035992	80036227	17:80035992-80036227	ENSG00000167291,ENSG00000141519
chr17	80036465	80036884	17:80036465-80036884	ENSG00000167291,ENSG00000141519
chr17	80082619	80082719	17:80082619-80082719	ENSG00000141519
chr17	80082752	80082869	17:80082752-80082869	ENSG00000141519
chr17	80094330	80094430	17:80094330-80094430	ENSG00000141519,ENSG00000265561
chr17	80100121	80100221	17:80100121-80100221	ENSG00000265561,ENSG00000171298
chr17	80101194	80101657	17:80101194-80101657	ENSG00000265561,ENSG00000171298
chr17	80101721	80101925	17:80101721-80101925	ENSG00000265561,ENSG00000171298
chr17	80101964	80102064	17:80101964-80102064	ENSG00000265561,ENSG00000171298
chr17	80146396	80146496	17:80146396-80146496	ENSG00000141543,ENSG00000279259,ENSG00000275479,ENSG00000141527
chr17	80146665	80146889	17:80146665-80146889	ENSG00000141543,ENSG00000279259,ENSG00000275479,ENSG00000141527
chr17	80147097	80147883	17:80147097-80147883	ENSG00000141543,ENSG00000279259,ENSG00000275479,ENSG00000141527
chr17	80149196	80149296	17:80149196-80149296	ENSG00000141543,ENSG00000279259,ENSG00000275479,ENSG00000141527
chr17	80195801	80195916	17:80195801-80195916	ENSG00000141527,ENSG00000262580,ENSG00000181523
chr17	80215950	80216050	17:80215950-80216050	ENSG00000262580,ENSG00000181523,ENSG00000181045
chr17	80219598	80219731	17:80219598-80219731	ENSG00000141527,ENSG00000262580,ENSG00000181523,ENSG00000181045
chr17	80220162	80220375	17:80220162-80220375	ENSG00000262580,ENSG00000181523,ENSG00000181045
chr17	80253010	80253110	17:80253010-80253110	ENSG00000262580,ENSG00000181523,ENSG00000181045
chr17	80260156	80260546	17:80260156-80260546	ENSG00000173821,ENSG00000262979,ENSG00000276863
chr17	80260886	80261083	17:80260886-80261083	ENSG00000173821,ENSG00000262979,ENSG00000276863
chr17	80261484	80261584	17:80261484-80261584	ENSG00000173821,ENSG00000262979
chr17	80261631	80261731	17:80261631-80261731	ENSG00000173821,ENSG00000262979
chr17	80263461	80263765	17:80263461-80263765	ENSG00000173821,ENSG00000262979,ENSG00000276863
chr17	80264644	80264744	17:80264644-80264744	ENSG00000173821,ENSG00000262979
chr17	80264819	80264952	17:80264819-80264952	ENSG00000173821,ENSG00000262979
chr17	80265675	80265805	17:80265675-80265805	ENSG00000173821,ENSG00000262979,ENSG00000276863
chr17	80265886	80266043	17:80265886-80266043	ENSG00000173821,ENSG00000262979,ENSG00000276863
chr17	80273449	80273549	17:80273449-80273549	ENSG00000262979,ENSG00000276863
chr17	80290489	80290598	17:80290489-80290598	ENSG00000173821,ENSG00000262979,ENSG00000276863
chr17	80339941	80340131	17:80339941-80340131	ENSG00000173821,ENSG00000262979,ENSG00000276863,ENSG00000280248
chr17	80414656	80414853	17:80414656-80414853	ENSG00000263069,ENSG00000173818,ENSG00000264961
chr17	80415053	80415306	17:80415053-80415306	ENSG00000263069,ENSG00000173818,ENSG00000264961
chr17	80419132	80419232	17:80419132-80419232	ENSG00000263069,ENSG00000173818,ENSG00000264961
chr17	80454682	80455123	17:80454682-80455123	ENSG00000260369,ENSG00000279273,ENSG00000262000,ENSG00000271340
chr17	80455335	80455435	17:80455335-80455435	ENSG00000260369,ENSG00000279273,ENSG00000171246,ENSG00000262000,ENSG00000271340
chr17	80478141	80478257	17:80478141-80478257	ENSG00000279273,ENSG00000171246,ENSG00000262000,ENSG00000271340
chr17	80544710	80544884	17:80544710-80544884	ENSG00000262000,ENSG00000271340,ENSG00000213128,ENSG00000141564
chr17	80571000	80571100	17:80571000-80571100	ENSG00000262000,ENSG00000271340
chr17	80599578	80599718	17:80599578-80599718	ENSG00000262000,ENSG00000271340,ENSG00000232083
chr17	80607122	80607222	17:80607122-80607222	ENSG00000232083
chr17	80632823	80632923	17:80632823-80632923	ENSG00000262000,ENSG00000271340
chr17	80635642	80635742	17:80635642-80635742	ENSG00000262000,ENSG00000271340
chr17	80665076	80665284	17:80665076-80665284	-
chr17	80682244	80682378	17:80682244-80682378	-
chr17	80691190	80691290	17:80691190-80691290	-
chr17	80721251	80721420	17:80721251-80721420	ENSG00000262000,ENSG00000271340,ENSG00000287403
chr17	80737496	80737674	17:80737496-80737674	ENSG00000141564
chr17	80751173	80751273	17:80751173-80751273	ENSG00000287403
chr17	80751748	80751848	17:80751748-80751848	ENSG00000287403
chr17	80773570	80773732	17:80773570-80773732	ENSG00000287403
chr17	80780545	80780742	17:80780545-80780742	ENSG00000287403
chr17	80781247	80781347	17:80781247-80781347	ENSG00000287403
chr17	80782869	80782969	17:80782869-80782969	ENSG00000287403
chr17	80801895	80802074	17:80801895-80802074	ENSG00000262833,ENSG00000287403
chr17	80836876	80836976	17:80836876-80836976	ENSG00000287403
chr17	80870366	80870466	17:80870366-80870466	ENSG00000240270
chr17	80870666	80870766	17:80870666-80870766	ENSG00000240270
chr17	80875121	80875221	17:80875121-80875221	-
chr17	80891770	80892019	17:80891770-80892019	ENSG00000287403,ENSG00000240270
chr17	80892141	80892341	17:80892141-80892341	ENSG00000262000,ENSG00000271340,ENSG00000287403,ENSG00000240270
chr17	80914620	80914720	17:80914620-80914720	-
chr17	80927032	80927232	17:80927032-80927232	ENSG00000141564,ENSG00000262313,ENSG00000240270
chr17	80942567	80942667	17:80942567-80942667	ENSG00000141564,ENSG00000262313,ENSG00000240270
chr17	80961221	80961321	17:80961221-80961321	ENSG00000262662,ENSG00000261924,ENSG00000240270
chr17	80968984	80969182	17:80968984-80969182	ENSG00000262662,ENSG00000261924,ENSG00000240270
chr17	80988548	80988648	17:80988548-80988648	ENSG00000261924,ENSG00000240270,ENSG00000176108
chr17	80991052	80991200	17:80991052-80991200	ENSG00000240270,ENSG00000176108,ENSG00000263218,ENSG00000280351
chr17	81002663	81002763	17:81002663-81002763	ENSG00000176108,ENSG00000263218,ENSG00000280351
chr17	81004104	81004204	17:81004104-81004204	ENSG00000176108,ENSG00000263218,ENSG00000280351
chr17	81004829	81005038	17:81004829-81005038	ENSG00000176108,ENSG00000263218,ENSG00000280351
chr17	81018184	81018362	17:81018184-81018362	ENSG00000262873,ENSG00000262098
chr17	81020243	81020343	17:81020243-81020343	ENSG00000262873,ENSG00000262098,ENSG00000226137
chr17	81020816	81020916	17:81020816-81020916	ENSG00000262873,ENSG00000262098,ENSG00000226137
chr17	81034787	81034964	17:81034787-81034964	ENSG00000262873,ENSG00000262098,ENSG00000226137,ENSG00000175866
chr17	81035049	81035220	17:81035049-81035220	ENSG00000226137,ENSG00000175866
chr17	81035468	81035620	17:81035468-81035620	ENSG00000226137,ENSG00000175866
chr17	81038109	81038209	17:81038109-81038209	ENSG00000226137,ENSG00000175866
chr17	81039786	81039886	17:81039786-81039886	ENSG00000226137,ENSG00000175866
chr17	81040037	81040164	17:81040037-81040164	ENSG00000175866
chr17	81044620	81044760	17:81044620-81044760	ENSG00000175866
chr17	81044862	81045005	17:81044862-81045005	ENSG00000175866
chr17	81045055	81045155	17:81045055-81045155	ENSG00000175866
chr17	81052400	81052500	17:81052400-81052500	ENSG00000175866
chr17	81057788	81057893	17:81057788-81057893	ENSG00000175866
chr17	81068426	81068526	17:81068426-81068526	-
chr17	81081583	81081683	17:81081583-81081683	ENSG00000175866
chr17	81082405	81082528	17:81082405-81082528	ENSG00000175866
chr17	81088793	81088893	17:81088793-81088893	ENSG00000175866
chr17	81095025	81095156	17:81095025-81095156	ENSG00000175866
chr17	81110069	81110169	17:81110069-81110169	-
chr17	81119872	81119972	17:81119872-81119972	ENSG00000181409,ENSG00000207736,ENSG00000211563,ENSG00000283604
chr17	81128453	81128912	17:81128453-81128912	ENSG00000181409,ENSG00000207736,ENSG00000211563,ENSG00000283604,ENSG00000221025,ENSG00000263167
chr17	81131402	81131514	17:81131402-81131514	ENSG00000181409,ENSG00000207736,ENSG00000211563,ENSG00000283604,ENSG00000221025,ENSG00000263167,ENSG00000262115
chr17	81132987	81133087	17:81132987-81133087	ENSG00000181409,ENSG00000207736,ENSG00000211563,ENSG00000283604,ENSG00000221025,ENSG00000263167
chr17	81135551	81135709	17:81135551-81135709	ENSG00000181409,ENSG00000207736,ENSG00000211563,ENSG00000283604,ENSG00000221025,ENSG00000263167,ENSG00000262115
chr17	81148992	81149198	17:81148992-81149198	ENSG00000263167,ENSG00000262115
chr17	81169107	81169248	17:81169107-81169248	ENSG00000181409,ENSG00000225180,ENSG00000262115
chr17	81172793	81172893	17:81172793-81172893	ENSG00000181409,ENSG00000225180,ENSG00000262115
chr17	81217535	81217679	17:81217535-81217679	ENSG00000141577,ENSG00000262115
chr17	81219751	81219851	17:81219751-81219851	ENSG00000141577,ENSG00000262115
chr17	81220535	81220635	17:81220535-81220635	ENSG00000141577,ENSG00000262115,ENSG00000260005
chr17	81222672	81223610	17:81222672-81223610	ENSG00000141577,ENSG00000262115,ENSG00000167302,ENSG00000260005,ENSG00000224877
chr17	81229339	81229439	17:81229339-81229439	ENSG00000141577,ENSG00000167302,ENSG00000260005,ENSG00000224877
chr17	81234570	81234804	17:81234570-81234804	ENSG00000167302,ENSG00000260005,ENSG00000224877
chr17	81237214	81237314	17:81237214-81237314	ENSG00000167302,ENSG00000224877
chr17	81238922	81239501	17:81238922-81239501	ENSG00000141577,ENSG00000262115,ENSG00000167302,ENSG00000260005,ENSG00000276101,ENSG00000224877
chr17	81239555	81239655	17:81239555-81239655	ENSG00000167302,ENSG00000224877
chr17	81244285	81244385	17:81244285-81244385	ENSG00000167302,ENSG00000276101,ENSG00000224877
chr17	81255083	81255183	17:81255083-81255183	ENSG00000279187,ENSG00000276101,ENSG00000157637
chr17	81260044	81260144	17:81260044-81260144	ENSG00000279187,ENSG00000276101
chr17	81287557	81287800	17:81287557-81287800	ENSG00000157637
chr17	81294850	81294950	17:81294850-81294950	ENSG00000157637
chr17	81295078	81295589	17:81295078-81295589	ENSG00000185168,ENSG00000157637
chr17	81295756	81295868	17:81295756-81295868	ENSG00000185168,ENSG00000157637
chr17	81296257	81296357	17:81296257-81296357	ENSG00000157637
chr17	81301612	81301716	17:81301612-81301716	ENSG00000185168,ENSG00000157637
chr17	81303190	81303352	17:81303190-81303352	ENSG00000185168,ENSG00000157637
chr17	81309091	81309333	17:81309091-81309333	ENSG00000185168
chr17	81309686	81309885	17:81309686-81309885	ENSG00000185168
chr17	81323207	81323307	17:81323207-81323307	ENSG00000185332
chr17	81329550	81329686	17:81329550-81329686	ENSG00000185332
chr17	81329788	81329925	17:81329788-81329925	ENSG00000185332
chr17	81331819	81331993	17:81331819-81331993	ENSG00000185332
chr17	81345853	81346033	17:81345853-81346033	ENSG00000263154,ENSG00000287431
chr17	81346139	81346618	17:81346139-81346618	ENSG00000263154,ENSG00000287431
chr17	81346791	81346916	17:81346791-81346916	ENSG00000263154,ENSG00000287431
chr17	81372641	81372771	17:81372641-81372771	ENSG00000262223,ENSG00000263154
chr17	81386967	81387121	17:81386967-81387121	ENSG00000279692,ENSG00000262877,ENSG00000274833,ENSG00000262223,ENSG00000263154
chr17	81387215	81387371	17:81387215-81387371	ENSG00000262877,ENSG00000274833,ENSG00000262223,ENSG00000263154
chr17	81388753	81388890	17:81388753-81388890	ENSG00000262877,ENSG00000274833,ENSG00000262223,ENSG00000263154
chr17	81393056	81393156	17:81393056-81393156	ENSG00000279692,ENSG00000266074,ENSG00000262877,ENSG00000274833,ENSG00000262223
chr17	81393917	81394062	17:81393917-81394062	ENSG00000279692,ENSG00000266074,ENSG00000262877,ENSG00000274833,ENSG00000262223
chr17	81394353	81394491	17:81394353-81394491	ENSG00000279692,ENSG00000266074,ENSG00000262877,ENSG00000274833,ENSG00000262223
chr17	81395125	81395225	17:81395125-81395225	ENSG00000266392,ENSG00000279692,ENSG00000266074,ENSG00000262877
chr17	81395257	81395525	17:81395257-81395525	ENSG00000266392,ENSG00000279692,ENSG00000266074,ENSG00000262877
chr17	81399420	81399545	17:81399420-81399545	ENSG00000266392,ENSG00000279692,ENSG00000266074,ENSG00000262877
chr17	81399925	81400100	17:81399925-81400100	ENSG00000266392,ENSG00000279692,ENSG00000266074
chr17	81400851	81400951	17:81400851-81400951	ENSG00000266392,ENSG00000279692,ENSG00000266074
chr17	81409480	81409580	17:81409480-81409580	ENSG00000266392,ENSG00000266074
chr17	81414333	81414514	17:81414333-81414514	ENSG00000266392
chr17	81419358	81419531	17:81419358-81419531	-
chr17	81421227	81421327	17:81421227-81421327	-
chr17	81421721	81421821	17:81421721-81421821	-
chr17	81422902	81423002	17:81422902-81423002	-
chr17	81429161	81429309	17:81429161-81429309	-
chr17	81434805	81434905	17:81434805-81434905	-
chr17	81449381	81449481	17:81449381-81449481	ENSG00000263271,ENSG00000266189,ENSG00000266074
chr17	81458880	81458980	17:81458880-81458980	ENSG00000263271,ENSG00000266189,ENSG00000266074
chr17	81465525	81465745	17:81465525-81465745	ENSG00000263271,ENSG00000266189,ENSG00000266074
chr17	81472612	81472712	17:81472612-81472712	ENSG00000263271
chr17	81483930	81484030	17:81483930-81484030	ENSG00000278200,ENSG00000276101
chr17	81484191	81484572	17:81484191-81484572	ENSG00000278200,ENSG00000276101
chr17	81488146	81488266	17:81488146-81488266	ENSG00000278200,ENSG00000276101
chr17	81488403	81488637	17:81488403-81488637	ENSG00000278200,ENSG00000276101
chr17	81512476	81513150	17:81512476-81513150	ENSG00000186765,ENSG00000229848,ENSG00000184009
chr17	81513462	81513562	17:81513462-81513562	ENSG00000229848,ENSG00000184009
chr17	81514185	81514285	17:81514185-81514285	ENSG00000229848,ENSG00000184009
chr17	81514639	81514806	17:81514639-81514806	ENSG00000229848,ENSG00000184009
chr17	81514867	81515415	17:81514867-81515415	ENSG00000186765,ENSG00000229848,ENSG00000184009
chr17	81515526	81515746	17:81515526-81515746	ENSG00000186765,ENSG00000229848,ENSG00000184009
chr17	81517857	81517957	17:81517857-81517957	ENSG00000186765,ENSG00000229848,ENSG00000184009
chr17	81517999	81518121	17:81517999-81518121	ENSG00000186765,ENSG00000229848,ENSG00000184009
chr17	81519216	81519347	17:81519216-81519347	ENSG00000186765,ENSG00000229848,ENSG00000184009
chr17	81519404	81519564	17:81519404-81519564	ENSG00000186765,ENSG00000229848,ENSG00000184009
chr17	81551636	81551736	17:81551636-81551736	ENSG00000182446,ENSG00000185504,ENSG00000186765
chr17	81552285	81552627	17:81552285-81552627	ENSG00000207021,ENSG00000182446,ENSG00000185504,ENSG00000186765
chr17	81553973	81554073	17:81553973-81554073	ENSG00000185504,ENSG00000186765
chr17	81556129	81556276	17:81556129-81556276	ENSG00000207021,ENSG00000182446,ENSG00000185504,ENSG00000186765
chr17	81566490	81566692	17:81566490-81566692	ENSG00000207021,ENSG00000182446
chr17	81636463	81636563	17:81636463-81636563	ENSG00000182612,ENSG00000182446
chr17	81637019	81637156	17:81637019-81637156	ENSG00000185298,ENSG00000204237,ENSG00000185527,ENSG00000182612,ENSG00000182446
chr17	81640433	81651760	17:81640433-81651760	ENSG00000185527,ENSG00000182612,ENSG00000182446
chr17	81653553	81653734	17:81653553-81653734	ENSG00000185527,ENSG00000182612,ENSG00000182446
chr17	81663163	81663263	17:81663163-81663263	ENSG00000185298,ENSG00000204237,ENSG00000185527
chr17	81665125	81665251	17:81665125-81665251	ENSG00000214087,ENSG00000185298,ENSG00000204237,ENSG00000185527
chr17	81666444	81666942	17:81666444-81666942	ENSG00000185359,ENSG00000214087,ENSG00000185298,ENSG00000204237,ENSG00000185527
chr17	81672486	81672602	17:81672486-81672602	ENSG00000277784,ENSG00000185359,ENSG00000214087,ENSG00000185298,ENSG00000204237
chr17	81683534	81684120	17:81683534-81684120	ENSG00000262660,ENSG00000262814,ENSG00000262049,ENSG00000277784,ENSG00000185359,ENSG00000214087
chr17	81684360	81684530	17:81684360-81684530	ENSG00000277784,ENSG00000185359,ENSG00000214087
chr17	81690590	81690690	17:81690590-81690690	ENSG00000262660,ENSG00000262814,ENSG00000262049,ENSG00000275902,ENSG00000277784,ENSG00000185359,ENSG00000214087
chr17	81701538	81701743	17:81701538-81701743	ENSG00000262660,ENSG00000262814,ENSG00000262049,ENSG00000275902,ENSG00000277784,ENSG00000185359
chr17	81703028	81703191	17:81703028-81703191	ENSG00000262660,ENSG00000262814,ENSG00000262049,ENSG00000275902,ENSG00000277784,ENSG00000185359
chr17	81703255	81703489	17:81703255-81703489	ENSG00000183048,ENSG00000262660,ENSG00000262814,ENSG00000262049,ENSG00000275902,ENSG00000277784,ENSG00000185359,ENSG00000214087
chr17	81711763	81712095	17:81711763-81712095	ENSG00000183048,ENSG00000262660,ENSG00000262814,ENSG00000262049,ENSG00000277784,ENSG00000185359
chr17	81712198	81712467	17:81712198-81712467	ENSG00000183048,ENSG00000262660,ENSG00000262814,ENSG00000262049
chr17	81813696	81813798	17:81813696-81813798	ENSG00000215644
chr17	81831649	81831749	17:81831649-81831749	ENSG00000182676,ENSG00000225663
chr17	81831976	81832246	17:81831976-81832246	ENSG00000182676,ENSG00000225663
chr17	81832699	81832799	17:81832699-81832799	ENSG00000262831,ENSG00000182676,ENSG00000225663
chr17	81832916	81833415	17:81832916-81833415	ENSG00000262831,ENSG00000182676,ENSG00000225663
chr17	81833522	81833808	17:81833522-81833808	ENSG00000262831,ENSG00000182676,ENSG00000225663
chr17	81837573	81837673	17:81837573-81837673	ENSG00000262831,ENSG00000182676,ENSG00000225663
chr17	81844648	81844772	17:81844648-81844772	ENSG00000262831,ENSG00000185624,ENSG00000182676
chr17	81854294	81854394	17:81854294-81854394	ENSG00000262831,ENSG00000185624
chr17	81859977	81860077	17:81859977-81860077	ENSG00000141522,ENSG00000262413,ENSG00000278876,ENSG00000185624
chr17	81860167	81860267	17:81860167-81860267	ENSG00000141522,ENSG00000262413,ENSG00000278876,ENSG00000185624
chr17	81860325	81861250	17:81860325-81861250	ENSG00000263731,ENSG00000141522,ENSG00000262413,ENSG00000278876,ENSG00000185624
chr17	81865981	81866092	17:81865981-81866092	ENSG00000141522,ENSG00000262413,ENSG00000278876,ENSG00000185624
chr17	81866951	81867066	17:81866951-81867066	ENSG00000141522,ENSG00000262413,ENSG00000278876,ENSG00000185624
chr17	81867260	81867403	17:81867260-81867403	ENSG00000141522,ENSG00000262413,ENSG00000278876,ENSG00000185624
chr17	81868735	81868867	17:81868735-81868867	ENSG00000141522,ENSG00000262413,ENSG00000278876,ENSG00000185624
chr17	81869632	81869763	17:81869632-81869763	ENSG00000141522,ENSG00000262413,ENSG00000278876,ENSG00000185624
chr17	81870023	81870190	17:81870023-81870190	ENSG00000263859,ENSG00000263731,ENSG00000141522,ENSG00000262413
chr17	81870330	81870472	17:81870330-81870472	ENSG00000263859,ENSG00000263731,ENSG00000141522,ENSG00000262413
chr17	81870631	81870894	17:81870631-81870894	ENSG00000263859,ENSG00000263731,ENSG00000141522,ENSG00000262413
chr17	81871266	81872058	17:81871266-81872058	ENSG00000183684,ENSG00000263859,ENSG00000263731,ENSG00000141522,ENSG00000262413,ENSG00000278876,ENSG00000185624
chr17	81874931	81875031	17:81874931-81875031	ENSG00000263859,ENSG00000263731,ENSG00000141522,ENSG00000262413
chr17	81891531	81891789	17:81891531-81891789	ENSG00000183979,ENSG00000141552,ENSG00000183684,ENSG00000263859,ENSG00000263731
chr17	81891856	81892028	17:81891856-81892028	ENSG00000183979,ENSG00000141552,ENSG00000183684,ENSG00000263859,ENSG00000263731
chr17	81907818	81907918	17:81907818-81907918	ENSG00000185813,ENSG00000183979,ENSG00000141552
chr17	81910343	81910443	17:81910343-81910443	ENSG00000187531,ENSG00000185813,ENSG00000183979
chr17	81910562	81910662	17:81910562-81910662	ENSG00000187531,ENSG00000185813,ENSG00000183979
chr17	81911007	81911297	17:81911007-81911297	ENSG00000187531,ENSG00000185813,ENSG00000183979
chr17	81911346	81911474	17:81911346-81911474	ENSG00000187531,ENSG00000185813,ENSG00000183979
chr17	81911505	81911740	17:81911505-81911740	ENSG00000265688,ENSG00000264769,ENSG00000197063,ENSG00000187531,ENSG00000185813,ENSG00000183979,ENSG00000141552,ENSG00000183684,ENSG00000263731
chr17	81917489	81917589	17:81917489-81917589	ENSG00000264769,ENSG00000197063,ENSG00000187531,ENSG00000185813
chr17	81918119	81918241	17:81918119-81918241	ENSG00000265688,ENSG00000264769,ENSG00000197063,ENSG00000187531,ENSG00000185813
chr17	81918866	81918991	17:81918866-81918991	ENSG00000264769,ENSG00000197063,ENSG00000187531,ENSG00000185813
chr17	81920428	81920550	17:81920428-81920550	ENSG00000265688,ENSG00000264769,ENSG00000197063,ENSG00000187531
chr17	81923535	81923635	17:81923535-81923635	ENSG00000265688,ENSG00000264769,ENSG00000197063,ENSG00000187531
chr17	81925708	81925808	17:81925708-81925808	ENSG00000263585,ENSG00000183010,ENSG00000265688,ENSG00000264769,ENSG00000197063
chr17	81927761	81928359	17:81927761-81928359	ENSG00000263585,ENSG00000183010,ENSG00000265688,ENSG00000264769,ENSG00000197063
chr17	81937556	81937656	17:81937556-81937656	ENSG00000235296,ENSG00000263585,ENSG00000183010,ENSG00000265688
chr17	81940602	81940702	17:81940602-81940702	ENSG00000235296,ENSG00000185105,ENSG00000183010
chr17	81942274	81942374	17:81942274-81942374	ENSG00000235296,ENSG00000185105,ENSG00000263585,ENSG00000183010
chr17	81954053	81954191	17:81954053-81954191	ENSG00000185269,ENSG00000235296,ENSG00000185105
chr17	81959743	81959905	17:81959743-81959905	ENSG00000185269,ENSG00000185105
chr17	81962329	81962465	17:81962329-81962465	ENSG00000264735,ENSG00000185269
chr17	81967489	81967715	17:81967489-81967715	ENSG00000264735,ENSG00000185269
chr17	81968049	81968155	17:81968049-81968155	ENSG00000169696,ENSG00000264735,ENSG00000185269
chr17	81977101	81977201	17:81977101-81977201	ENSG00000169696
chr17	81977311	81977873	17:81977311-81977873	ENSG00000169696,ENSG00000264735,ENSG00000185269
chr17	81978162	81978280	17:81978162-81978280	ENSG00000169696,ENSG00000264735
chr17	81988628	81988790	17:81988628-81988790	ENSG00000169696
chr17	82015981	82016081	17:82015981-82016081	ENSG00000169683,ENSG00000169689,ENSG00000169696
chr17	82016684	82016784	17:82016684-82016784	ENSG00000169683,ENSG00000169689,ENSG00000169696
chr17	82019716	82019871	17:82019716-82019871	ENSG00000169683,ENSG00000169689,ENSG00000169696
chr17	82022237	82022341	17:82022237-82022341	ENSG00000169683,ENSG00000169689
chr17	82022742	82023414	17:82022742-82023414	ENSG00000266654,ENSG00000264569,ENSG00000279372,ENSG00000169738,ENSG00000169750,ENSG00000169683,ENSG00000169689,ENSG00000169696,ENSG00000185269
chr17	82023845	82024019	17:82023845-82024019	ENSG00000169683,ENSG00000169689
chr17	82024913	82025013	17:82024913-82025013	ENSG00000169683,ENSG00000169689
chr17	82030615	82030811	17:82030615-82030811	ENSG00000265678,ENSG00000266654,ENSG00000264569,ENSG00000279372,ENSG00000169738,ENSG00000169750,ENSG00000169683
chr17	82031087	82031187	17:82031087-82031187	ENSG00000264569,ENSG00000279372,ENSG00000169738,ENSG00000169750,ENSG00000169683
chr17	82034603	82034758	17:82034603-82034758	ENSG00000264569,ENSG00000279372,ENSG00000169738,ENSG00000169750,ENSG00000169683
chr17	82037137	82038008	17:82037137-82038008	ENSG00000169727,ENSG00000169733,ENSG00000264569,ENSG00000279372,ENSG00000169738,ENSG00000169750
chr17	82042457	82045605	17:82042457-82045605	ENSG00000264569,ENSG00000279372,ENSG00000169738
chr17	82046586	82047901	17:82046586-82047901	ENSG00000169727,ENSG00000169733
chr17	82051868	82052055	17:82051868-82052055	ENSG00000169718,ENSG00000169727,ENSG00000169733
chr17	82055191	82055291	17:82055191-82055291	ENSG00000169718,ENSG00000169727,ENSG00000169733
chr17	82056598	82056718	17:82056598-82056718	ENSG00000169718,ENSG00000169727,ENSG00000169733
chr17	82063005	82063105	17:82063005-82063105	ENSG00000169718,ENSG00000169727,ENSG00000169733
chr17	82065797	82066039	17:82065797-82066039	ENSG00000169718,ENSG00000169727,ENSG00000169733
chr17	82087108	82087264	17:82087108-82087264	ENSG00000169710
chr17	82096540	82096665	17:82096540-82096665	ENSG00000169710
chr17	82097354	82097454	17:82097354-82097454	ENSG00000169710
chr17	82097877	82097977	17:82097877-82097977	ENSG00000169710
chr17	82098237	82099067	17:82098237-82099067	ENSG00000169710,ENSG00000176155
chr17	82099200	82099387	17:82099200-82099387	ENSG00000169710
chr17	82099762	82099862	17:82099762-82099862	ENSG00000169710
chr17	82101171	82101317	17:82101171-82101317	ENSG00000169710,ENSG00000176155
chr17	82106241	82106341	17:82106241-82106341	ENSG00000176155
chr17	82106407	82106599	17:82106407-82106599	ENSG00000169710,ENSG00000176155,ENSG00000266654
chr17	82126739	82126843	17:82126739-82126843	ENSG00000176155,ENSG00000266654
chr17	82126944	82127093	17:82126944-82127093	ENSG00000176155,ENSG00000266654
chr17	82127169	82127320	17:82127169-82127320	ENSG00000176155,ENSG00000266654
chr17	82137213	82137347	17:82137213-82137347	ENSG00000176155,ENSG00000266654
chr17	82151658	82151796	17:82151658-82151796	ENSG00000176155,ENSG00000265678,ENSG00000266654
chr17	82153902	82154157	17:82153902-82154157	ENSG00000176155,ENSG00000265678,ENSG00000266654,ENSG00000169750
chr17	82200879	82201081	17:82200879-82201081	ENSG00000176155
chr17	82205976	82206244	17:82205976-82206244	ENSG00000176155,ENSG00000264548
chr17	82207010	82207110	17:82207010-82207110	ENSG00000176155,ENSG00000264548
chr17	82214474	82214574	17:82214474-82214574	ENSG00000176155,ENSG00000264548
chr17	82216163	82216366	17:82216163-82216366	ENSG00000176155,ENSG00000264548
chr17	82216531	82216631	17:82216531-82216631	ENSG00000176155,ENSG00000264548
chr17	82216663	82216949	17:82216663-82216949	ENSG00000176155,ENSG00000264548
chr17	82222963	82223063	17:82222963-82223063	ENSG00000141526
chr17	82226079	82226222	17:82226079-82226222	ENSG00000141526
chr17	82226422	82226545	17:82226422-82226545	ENSG00000141526
chr17	82226593	82226744	17:82226593-82226744	ENSG00000141526
chr17	82226817	82226952	17:82226817-82226952	ENSG00000141526
chr17	82227720	82228022	17:82227720-82228022	ENSG00000141526
chr17	82228250	82228635	17:82228250-82228635	ENSG00000264548,ENSG00000141526
chr17	82228709	82228809	17:82228709-82228809	ENSG00000141526
chr17	82228864	82229502	17:82228864-82229502	ENSG00000141526
chr17	82229741	82229984	17:82229741-82229984	ENSG00000141526
chr17	82230064	82230556	17:82230064-82230556	ENSG00000141526,ENSG00000284574
chr17	82230657	82230757	17:82230657-82230757	ENSG00000141526,ENSG00000284574
chr17	82230834	82231019	17:82230834-82231019	ENSG00000141526,ENSG00000284574
chr17	82231200	82231368	17:82231200-82231368	ENSG00000141526,ENSG00000284574
chr17	82231654	82231754	17:82231654-82231754	ENSG00000141526,ENSG00000284574
chr17	82231991	82232159	17:82231991-82232159	ENSG00000141526,ENSG00000284574
chr17	82233556	82233656	17:82233556-82233656	ENSG00000141526,ENSG00000284574
chr17	82234220	82234320	17:82234220-82234320	ENSG00000141526,ENSG00000284574
chr17	82236194	82236294	17:82236194-82236294	ENSG00000284574,ENSG00000275888
chr17	82238471	82238634	17:82238471-82238634	ENSG00000284574,ENSG00000275888
chr17	82239088	82239188	17:82239088-82239188	ENSG00000141526,ENSG00000284574,ENSG00000275888
chr17	82239914	82240014	17:82239914-82240014	ENSG00000284574,ENSG00000275888
chr17	82240096	82240293	17:82240096-82240293	ENSG00000284574,ENSG00000275888,ENSG00000280407
chr17	82241663	82242197	17:82241663-82242197	ENSG00000284574,ENSG00000141551,ENSG00000275888,ENSG00000280407
chr17	82242502	82242708	17:82242502-82242708	ENSG00000284574,ENSG00000141551,ENSG00000275888,ENSG00000280407
chr17	82244607	82244707	17:82244607-82244707	ENSG00000284574,ENSG00000275888,ENSG00000280407
chr17	82245243	82245360	17:82245243-82245360	ENSG00000141551,ENSG00000275888,ENSG00000280407
chr17	82245482	82245598	17:82245482-82245598	ENSG00000141551,ENSG00000275888,ENSG00000280407
chr17	82249663	82249832	17:82249663-82249832	ENSG00000141551,ENSG00000275888,ENSG00000280407
chr17	82260299	82260399	17:82260299-82260399	ENSG00000141551
chr17	82262577	82262739	17:82262577-82262739	-
chr17	82264507	82264607	17:82264507-82264607	-
chr17	82265654	82265776	17:82265654-82265776	ENSG00000141551,ENSG00000287737
chr17	82266052	82266165	17:82266052-82266165	ENSG00000141551,ENSG00000287737
chr17	82266224	82267092	17:82266224-82267092	ENSG00000141551,ENSG00000287737
chr17	82267711	82267910	17:82267711-82267910	ENSG00000141551,ENSG00000287737
chr17	82268143	82268342	17:82268143-82268342	ENSG00000141551,ENSG00000287737
chr17	82273358	82273568	17:82273358-82273568	ENSG00000141551,ENSG00000287737
chr17	82273636	82274127	17:82273636-82274127	ENSG00000141551,ENSG00000287737
chr17	82274293	82274641	17:82274293-82274641	ENSG00000141551,ENSG00000287737
chr17	82276970	82279142	17:82276970-82279142	ENSG00000141551,ENSG00000287737
chr17	82281892	82282117	17:82281892-82282117	-
chr17	82288268	82288408	17:82288268-82288408	ENSG00000265692,ENSG00000260563
chr17	82291829	82291979	17:82291829-82291979	ENSG00000265692,ENSG00000260563
chr17	82292461	82293168	17:82292461-82293168	ENSG00000287737,ENSG00000265692,ENSG00000260563
chr17	82293496	82293619	17:82293496-82293619	ENSG00000265692,ENSG00000260563
chr17	82297415	82297618	17:82297415-82297618	ENSG00000265692,ENSG00000260563
chr17	82297683	82298661	17:82297683-82298661	ENSG00000265692,ENSG00000260563
chr17	82305285	82305417	17:82305285-82305417	ENSG00000173762
chr17	82315987	82316087	17:82315987-82316087	ENSG00000173762
chr17	82316601	82316764	17:82316601-82316764	ENSG00000173762
chr17	82316844	82317050	17:82316844-82317050	ENSG00000173762
chr17	82318416	82318582	17:82318416-82318582	ENSG00000173762
chr17	82322122	82322222	17:82322122-82322222	ENSG00000173762
chr17	82329320	82329443	17:82329320-82329443	ENSG00000141574
chr17	82331214	82331325	17:82331214-82331325	ENSG00000141574
chr17	82333262	82333511	17:82333262-82333511	ENSG00000141574,ENSG00000181408
chr17	82333564	82333664	17:82333564-82333664	ENSG00000141574
chr17	82333956	82334056	17:82333956-82334056	ENSG00000141574
chr17	82334263	82334371	17:82334263-82334371	ENSG00000141574,ENSG00000181408
chr17	82335075	82335207	17:82335075-82335207	ENSG00000141574,ENSG00000278964,ENSG00000181408,ENSG00000260011,ENSG00000264812
chr17	82338487	82338642	17:82338487-82338642	ENSG00000141574,ENSG00000278964
chr17	82351834	82351937	17:82351834-82351937	ENSG00000182459,ENSG00000278964,ENSG00000181408,ENSG00000260011,ENSG00000181396,ENSG00000264812
chr17	82418075	82418196	17:82418075-82418196	ENSG00000278964,ENSG00000181408,ENSG00000260011,ENSG00000181396,ENSG00000264812,ENSG00000201239,ENSG00000169660,ENSG00000279066
chr17	82418254	82418896	17:82418254-82418896	ENSG00000278964,ENSG00000181408,ENSG00000260011,ENSG00000181396,ENSG00000264812,ENSG00000201239,ENSG00000169660,ENSG00000279066
chr17	82432630	82432774	17:82432630-82432774	ENSG00000264812,ENSG00000169660,ENSG00000279066
chr17	82434203	82434514	17:82434203-82434514	ENSG00000264812,ENSG00000169660,ENSG00000279066
chr17	82437396	82437496	17:82437396-82437496	ENSG00000169660,ENSG00000279066
chr17	82449318	82449431	17:82449318-82449431	ENSG00000169660,ENSG00000178927,ENSG00000287193
chr17	82449639	82449739	17:82449639-82449739	ENSG00000169660,ENSG00000178927,ENSG00000287193
chr17	82450405	82450689	17:82450405-82450689	ENSG00000178927,ENSG00000287193,ENSG00000265458,ENSG00000141562
chr17	82450782	82450964	17:82450782-82450964	ENSG00000178927,ENSG00000287193,ENSG00000265458,ENSG00000141562,ENSG00000279744
chr17	82458241	82459063	17:82458241-82459063	ENSG00000178927,ENSG00000287193,ENSG00000265458,ENSG00000141562,ENSG00000279744
chr17	82459145	82459288	17:82459145-82459288	ENSG00000178927,ENSG00000287193,ENSG00000265458,ENSG00000141562,ENSG00000279744
chr17	82481045	82481167	17:82481045-82481167	ENSG00000141562,ENSG00000279744,ENSG00000266236,ENSG00000266445
chr17	82494928	82495137	17:82494928-82495137	ENSG00000266236
chr17	82496213	82496344	17:82496213-82496344	ENSG00000266236
chr17	82496957	82497057	17:82496957-82497057	-
chr17	82497137	82497419	17:82497137-82497419	ENSG00000266236
chr17	82517995	82518133	17:82517995-82518133	ENSG00000141568
chr17	82519268	82519368	17:82519268-82519368	ENSG00000141568
chr17	82519429	82519830	17:82519429-82519830	ENSG00000262652,ENSG00000265136,ENSG00000141568,ENSG00000266236
chr17	82524666	82524766	17:82524666-82524766	ENSG00000141568
chr17	82525121	82525279	17:82525121-82525279	-
chr17	82525321	82527660	17:82525321-82527660	ENSG00000141568
chr17	82533788	82533888	17:82533788-82533888	ENSG00000262652,ENSG00000265136
chr17	82551828	82552085	17:82551828-82552085	ENSG00000262652,ENSG00000265136
chr17	82591809	82591909	17:82591809-82591909	ENSG00000261845,ENSG00000262147,ENSG00000262652,ENSG00000265136,ENSG00000141568
chr17	82592988	82593140	17:82592988-82593140	ENSG00000261845,ENSG00000262147,ENSG00000262652,ENSG00000265136,ENSG00000141568
chr17	82593479	82593579	17:82593479-82593579	ENSG00000261845,ENSG00000262147,ENSG00000262652,ENSG00000265136,ENSG00000141568
chr17	82600843	82600952	17:82600843-82600952	ENSG00000261845,ENSG00000262652,ENSG00000265136,ENSG00000141568
chr17	82604315	82604415	17:82604315-82604415	ENSG00000261845,ENSG00000262652,ENSG00000265136,ENSG00000141568
chr17	82611737	82611837	17:82611737-82611837	ENSG00000141580,ENSG00000261845,ENSG00000262652,ENSG00000265136
chr17	82615204	82615304	17:82615204-82615304	ENSG00000141580
chr17	82622006	82622106	17:82622006-82622106	ENSG00000141580,ENSG00000262652,ENSG00000265136
chr17	82647854	82647988	17:82647854-82647988	ENSG00000266107,ENSG00000279613,ENSG00000141580
chr17	82648155	82648669	17:82648155-82648669	ENSG00000266107,ENSG00000279613,ENSG00000141580
chr17	82648910	82649117	17:82648910-82649117	ENSG00000266107,ENSG00000279613,ENSG00000141580
chr17	82650544	82650686	17:82650544-82650686	ENSG00000266107,ENSG00000141542,ENSG00000279613,ENSG00000141580
chr17	82686931	82687088	17:82686931-82687088	ENSG00000266107
chr17	82693443	82697679	17:82693443-82697679	ENSG00000266107,ENSG00000141542
chr17	82698592	82699226	17:82698592-82699226	ENSG00000141560,ENSG00000263063,ENSG00000266107,ENSG00000141542
chr17	82711743	82711846	17:82711743-82711846	ENSG00000141560,ENSG00000263063,ENSG00000266107
chr17	82712056	82712156	17:82712056-82712156	ENSG00000141560,ENSG00000263063,ENSG00000266107
chr17	82714358	82714531	17:82714358-82714531	ENSG00000141560,ENSG00000263063
chr17	82716691	82716810	17:82716691-82716810	ENSG00000263321,ENSG00000141560,ENSG00000263063,ENSG00000266107
chr17	82735181	82735281	17:82735181-82735281	ENSG00000262410,ENSG00000167363,ENSG00000263321
chr17	82735404	82735504	17:82735404-82735504	ENSG00000262410,ENSG00000167363,ENSG00000263321
chr17	82735870	82735970	17:82735870-82735970	ENSG00000262410,ENSG00000167363,ENSG00000263321
chr17	82751302	82751627	17:82751302-82751627	ENSG00000141556,ENSG00000262410
chr17	82751735	82751893	17:82751735-82751893	ENSG00000141556,ENSG00000262410,ENSG00000167363,ENSG00000266107
chr17	82752078	82752572	17:82752078-82752572	ENSG00000141556,ENSG00000262410,ENSG00000266107
chr17	82752606	82752887	17:82752606-82752887	ENSG00000141556,ENSG00000262410
chr17	82804916	82805097	17:82804916-82805097	ENSG00000263098
chr17	82805142	82806243	17:82805142-82806243	ENSG00000263098
chr17	82816386	82816514	17:82816386-82816514	ENSG00000263098
chr17	82846599	82846736	17:82846599-82846736	ENSG00000141579
chr17	82859519	82859619	17:82859519-82859619	ENSG00000141556,ENSG00000141579
chr17	82859771	82859871	17:82859771-82859871	ENSG00000141556,ENSG00000141579
chr17	82864497	82864697	17:82864497-82864697	ENSG00000141556
chr17	82866442	82866542	17:82866442-82866542	ENSG00000141556
chr17	82868124	82868232	17:82868124-82868232	ENSG00000141556
chr17	82874160	82874266	17:82874160-82874266	ENSG00000141556
chr17	82884881	82884981	17:82884881-82884981	ENSG00000141556
chr17	82885112	82885276	17:82885112-82885276	ENSG00000141556
chr17	82893373	82893499	17:82893373-82893499	ENSG00000141556
chr17	82895845	82895983	17:82895845-82895983	ENSG00000141556
chr17	82903092	82903192	17:82903092-82903192	ENSG00000141556
chr17	82912769	82912869	17:82912769-82912869	ENSG00000141556,ENSG00000262663
chr17	82947020	82947120	17:82947020-82947120	ENSG00000175711
chr17	82986101	82986424	17:82986101-82986424	ENSG00000262339
chr17	83048491	83048591	17:83048491-83048591	ENSG00000175711
chr17	83049119	83049219	17:83049119-83049219	ENSG00000175711
chr17	83050873	83051000	17:83050873-83051000	ENSG00000175711
chr17	83051302	83052210	17:83051302-83052210	ENSG00000175711,ENSG00000262339
chr17	83052494	83052632	17:83052494-83052632	ENSG00000175711
chr17	83053883	83053983	17:83053883-83053983	ENSG00000175711
chr17	83056101	83056247	17:83056101-83056247	ENSG00000175711
chr17	83067550	83067650	17:83067550-83067650	ENSG00000262094,ENSG00000232938
chr17	83072145	83072245	17:83072145-83072245	-
chr17	83073726	83073989	17:83073726-83073989	ENSG00000176845
chr17	83077670	83077788	17:83077670-83077788	ENSG00000176845
chr17	83078866	83079151	17:83078866-83079151	ENSG00000176845
chr17	83079211	83079533	17:83079211-83079533	ENSG00000176845
chr17	83079621	83079760	17:83079621-83079760	ENSG00000176845
chr17	83080013	83080138	17:83080013-83080138	ENSG00000176845
chr17	83080190	83080323	17:83080190-83080323	ENSG00000176845
chr17	83080406	83080537	17:83080406-83080537	ENSG00000176845
chr17	83080738	83080906	17:83080738-83080906	ENSG00000176845
chr17	83080968	83081159	17:83080968-83081159	ENSG00000176845
chr17	83081418	83081567	17:83081418-83081567	ENSG00000176845
chr17	83081960	83082070	17:83081960-83082070	ENSG00000176845
chr17	83083600	83083787	17:83083600-83083787	ENSG00000176845
chr17	83083933	83084222	17:83083933-83084222	ENSG00000176845
chr17	83086813	83086913	17:83086813-83086913	ENSG00000176845
chr17	83087354	83087454	17:83087354-83087454	ENSG00000176845
chr17	83094497	83094597	17:83094497-83094597	ENSG00000176845,ENSG00000274370
chr17	83096432	83096572	17:83096432-83096572	ENSG00000176845,ENSG00000274370,ENSG00000261888
chr17	83097579	83097681	17:83097579-83097681	ENSG00000176845,ENSG00000274370,ENSG00000261888
chr17	83098005	83098205	17:83098005-83098205	ENSG00000176845,ENSG00000274370,ENSG00000261888
chr17	83098355	83098499	17:83098355-83098499	ENSG00000176845,ENSG00000274370,ENSG00000261888
chr17	83099489	83099612	17:83099489-83099612	ENSG00000176845,ENSG00000274370,ENSG00000261888
chr17	83099910	83100126	17:83099910-83100126	ENSG00000274370,ENSG00000261888,ENSG00000262898,ENSG00000262094
chr17	83100845	83100974	17:83100845-83100974	ENSG00000274370,ENSG00000261888,ENSG00000262898,ENSG00000262094
chr17	83101395	83101495	17:83101395-83101495	ENSG00000274370,ENSG00000261888,ENSG00000262898,ENSG00000262094
chr17	83103813	83103913	17:83103813-83103913	ENSG00000274370,ENSG00000261888,ENSG00000262898,ENSG00000262094
chr17	83104170	83104270	17:83104170-83104270	ENSG00000274370,ENSG00000261888,ENSG00000262898,ENSG00000262094
chr17	83107106	83107206	17:83107106-83107206	ENSG00000261888
chr17	83111739	83111897	17:83111739-83111897	ENSG00000232938
chr17	83112219	83112333	17:83112219-83112333	ENSG00000262898,ENSG00000232938
chr17	83113252	83113375	17:83113252-83113375	ENSG00000262898,ENSG00000232938
chr17	83125896	83125996	17:83125896-83125996	ENSG00000279143,ENSG00000262898
chr17	83131611	83132250	17:83131611-83132250	ENSG00000279143,ENSG00000262898,ENSG00000262094,ENSG00000232938
chr17	83174559	83174727	17:83174559-83174727	ENSG00000262898
chr17	83176818	83176918	17:83176818-83176918	-
chr17	83177047	83177147	17:83177047-83177147	-
chr17	83180880	83181053	17:83180880-83181053	-
chr17	83192553	83192692	17:83192553-83192692	ENSG00000232938
chr17	83195830	83195936	17:83195830-83195936	ENSG00000262898
chr17	83198768	83198868	17:83198768-83198868	-
chr17	83199600	83199700	17:83199600-83199700	-
chr17	83199772	83200144	17:83199772-83200144	ENSG00000262898,ENSG00000232938
chr17	83200242	83200493	17:83200242-83200493	ENSG00000262898
chr17	83200644	83200744	17:83200644-83200744	-
chr17	83202558	83202658	17:83202558-83202658	-
chr17	83203180	83203347	17:83203180-83203347	-
chr18	10105	10205	18:10105-10205	-
chr18	10525	10625	18:10525-10625	-
chr18	106807	106907	18:106807-106907	-
chr18	107257	107424	18:107257-107424	-
chr18	107946	108279	18:107946-108279	-
chr18	109477	109580	18:109477-109580	-
chr18	111712	111871	18:111712-111871	-
chr18	112189	112289	18:112189-112289	-
chr18	158186	159056	18:158186-159056	ENSG00000101557,ENSG00000277521,ENSG00000263006,ENSG00000274446,ENSG00000262081,ENSG00000282965,ENSG00000173213,ENSG00000262181,ENSG00000262352
chr18	184265	184396	18:184265-184396	ENSG00000277521,ENSG00000263006,ENSG00000274446,ENSG00000262081,ENSG00000282965,ENSG00000173213,ENSG00000262181,ENSG00000263305,ENSG00000262352
chr18	216991	217091	18:216991-217091	ENSG00000079134,ENSG00000277521,ENSG00000263006
chr18	227985	228085	18:227985-228085	ENSG00000079134,ENSG00000263006,ENSG00000274446,ENSG00000282965,ENSG00000173213,ENSG00000262181
chr18	237236	237387	18:237236-237387	ENSG00000263006,ENSG00000262352
chr18	256221	256322	18:256221-256322	ENSG00000263884,ENSG00000079134,ENSG00000263006,ENSG00000274446,ENSG00000262081
chr18	267600	268211	18:267600-268211	ENSG00000263884,ENSG00000079134,ENSG00000277521,ENSG00000263006,ENSG00000274446,ENSG00000262081
chr18	268431	268537	18:268431-268537	ENSG00000263884,ENSG00000079134,ENSG00000277521,ENSG00000263006
chr18	278292	278392	18:278292-278392	ENSG00000263884,ENSG00000079134,ENSG00000274446,ENSG00000282965
chr18	322587	322758	18:322587-322758	ENSG00000264514,ENSG00000274446,ENSG00000262081,ENSG00000173213,ENSG00000262181,ENSG00000158270,ENSG00000265477
chr18	372688	372816	18:372688-372816	ENSG00000274446,ENSG00000262081,ENSG00000282965,ENSG00000265477
chr18	395036	395284	18:395036-395284	ENSG00000282965,ENSG00000173213,ENSG00000262181,ENSG00000265477
chr18	444006	444106	18:444006-444106	ENSG00000265477
chr18	447247	447454	18:447247-447454	ENSG00000262081,ENSG00000282965,ENSG00000173213,ENSG00000262181,ENSG00000265477
chr18	481347	481470	18:481347-481470	ENSG00000262081,ENSG00000173213,ENSG00000262181,ENSG00000265477
chr18	499385	499485	18:499385-499485	ENSG00000158270,ENSG00000265477,ENSG00000264265
chr18	513985	514085	18:513985-514085	ENSG00000158270,ENSG00000264265
chr18	526092	526977	18:526092-526977	ENSG00000264265
chr18	544876	544976	18:544876-544976	ENSG00000263305
chr18	565026	565126	18:565026-565126	ENSG00000282965,ENSG00000177143
chr18	571677	571812	18:571677-571812	ENSG00000177143,ENSG00000222174
chr18	582494	582732	18:582494-582732	ENSG00000177143,ENSG00000222174,ENSG00000079101
chr18	597070	597265	18:597070-597265	ENSG00000222174,ENSG00000079101,ENSG00000288533
chr18	618030	618130	18:618030-618130	ENSG00000263006,ENSG00000079101,ENSG00000288533
chr18	650848	650948	18:650848-650948	ENSG00000288533,ENSG00000176912,ENSG00000266456,ENSG00000263727,ENSG00000176890
chr18	658091	658315	18:658091-658315	ENSG00000288533,ENSG00000176912,ENSG00000266456,ENSG00000263727,ENSG00000176890
chr18	659719	659871	18:659719-659871	ENSG00000288533,ENSG00000176912,ENSG00000266456,ENSG00000263727,ENSG00000176890
chr18	673867	674003	18:673867-674003	ENSG00000288533,ENSG00000176890,ENSG00000132199
chr18	682118	682246	18:682118-682246	ENSG00000132199
chr18	693325	693451	18:693325-693451	ENSG00000263305,ENSG00000262352,ENSG00000132199
chr18	711053	711200	18:711053-711200	ENSG00000132199,ENSG00000265490
chr18	711401	711501	18:711401-711501	ENSG00000132199,ENSG00000265490
chr18	711732	711943	18:711732-711943	ENSG00000288533,ENSG00000132199,ENSG00000265490
chr18	712171	712277	18:712171-712277	ENSG00000132199,ENSG00000265490
chr18	712547	713082	18:712547-713082	ENSG00000132199,ENSG00000265490
chr18	718498	718602	18:718498-718602	ENSG00000132199
chr18	742284	742426	18:742284-742426	ENSG00000173213,ENSG00000262181,ENSG00000288533,ENSG00000266171,ENSG00000264339,ENSG00000264635,ENSG00000206687,ENSG00000266575
chr18	763320	763420	18:763320-763420	ENSG00000266171,ENSG00000264339,ENSG00000264635,ENSG00000206687
chr18	763551	763651	18:763551-763651	ENSG00000206687
chr18	808425	808664	18:808425-808664	ENSG00000176105,ENSG00000206687,ENSG00000273355
chr18	811794	813166	18:811794-813166	ENSG00000176105,ENSG00000206687,ENSG00000273355,ENSG00000266575
chr18	813329	813710	18:813329-813710	ENSG00000176105,ENSG00000206687,ENSG00000273355,ENSG00000266575
chr18	813832	813945	18:813832-813945	ENSG00000176105,ENSG00000206687,ENSG00000273355
chr18	830315	830513	18:830315-830513	ENSG00000288533,ENSG00000266171,ENSG00000264339,ENSG00000264635,ENSG00000206687,ENSG00000266575
chr18	839832	839932	18:839832-839932	ENSG00000288533,ENSG00000266171,ENSG00000264339,ENSG00000264635,ENSG00000266575
chr18	864907	865075	18:864907-865075	ENSG00000264179,ENSG00000259837
chr18	903533	903633	18:903533-903633	ENSG00000265671,ENSG00000265179,ENSG00000141433,ENSG00000259837
chr18	984658	984758	18:984658-984758	ENSG00000259837,ENSG00000272461,ENSG00000263551
chr18	989782	989985	18:989782-989985	ENSG00000259837,ENSG00000272461,ENSG00000263551
chr18	1003856	1004054	18:1003856-1004054	ENSG00000259837,ENSG00000272461
chr18	1042642	1042742	18:1042642-1042742	-
chr18	1053674	1053864	18:1053674-1053864	ENSG00000259837
chr18	1070960	1071060	18:1070960-1071060	-
chr18	1074643	1074761	18:1074643-1074761	ENSG00000259837
chr18	1079315	1079517	18:1079315-1079517	-
chr18	1118050	1118150	18:1118050-1118150	ENSG00000266251
chr18	1131127	1131227	18:1131127-1131227	ENSG00000266251
chr18	1135259	1135438	18:1135259-1135438	ENSG00000266251
chr18	1158500	1158600	18:1158500-1158600	ENSG00000263551,ENSG00000263505,ENSG00000266251
chr18	1161050	1161150	18:1161050-1161150	ENSG00000263551,ENSG00000263505,ENSG00000266251
chr18	1167788	1167888	18:1167788-1167888	ENSG00000263505,ENSG00000266251
chr18	1201749	1201849	18:1201749-1201849	ENSG00000266251
chr18	1221272	1221441	18:1221272-1221441	ENSG00000266251
chr18	1231052	1231152	18:1231052-1231152	-
chr18	1235988	1236187	18:1235988-1236187	-
chr18	1257075	1257191	18:1257075-1257191	-
chr18	1257919	1258019	18:1257919-1258019	-
chr18	1274985	1275159	18:1274985-1275159	ENSG00000132204
chr18	1282918	1283018	18:1282918-1283018	ENSG00000132204,ENSG00000199197
chr18	1294997	1295097	18:1294997-1295097	ENSG00000199197
chr18	1296511	1296611	18:1296511-1296611	ENSG00000199197
chr18	1296847	1296947	18:1296847-1296947	ENSG00000199197
chr18	1299618	1299718	18:1299618-1299718	ENSG00000199197
chr18	1305254	1305354	18:1305254-1305354	ENSG00000199197
chr18	1307875	1307975	18:1307875-1307975	ENSG00000199197
chr18	1342137	1342318	18:1342137-1342318	ENSG00000199197
chr18	1351205	1351341	18:1351205-1351341	ENSG00000132204,ENSG00000199197,ENSG00000263396,ENSG00000265417
chr18	1360383	1360563	18:1360383-1360563	ENSG00000132204,ENSG00000263396,ENSG00000265417
chr18	1361702	1361815	18:1361702-1361815	ENSG00000132204,ENSG00000263396,ENSG00000265417
chr18	1364464	1364564	18:1364464-1364564	ENSG00000132204,ENSG00000263396,ENSG00000265417
chr18	1382614	1382714	18:1382614-1382714	-
chr18	1382771	1382871	18:1382771-1382871	-
chr18	1394914	1395267	18:1394914-1395267	ENSG00000132204
chr18	1417662	1417907	18:1417662-1417907	ENSG00000132204
chr18	1420157	1420259	18:1420157-1420259	ENSG00000132204
chr18	1439838	1439980	18:1439838-1439980	ENSG00000132204
chr18	1455531	1455631	18:1455531-1455631	-
chr18	1464285	1464385	18:1464285-1464385	-
chr18	1464491	1464702	18:1464491-1464702	-
chr18	1473159	1473276	18:1473159-1473276	-
chr18	1492962	1493062	18:1492962-1493062	-
chr18	1497547	1497647	18:1497547-1497647	ENSG00000266602
chr18	1507924	1508097	18:1507924-1508097	ENSG00000266602
chr18	1510422	1510533	18:1510422-1510533	ENSG00000266602
chr18	1511854	1511982	18:1511854-1511982	ENSG00000266602
chr18	1512159	1512259	18:1512159-1512259	ENSG00000266602
chr18	1514901	1515036	18:1514901-1515036	ENSG00000266602
chr18	1524785	1524949	18:1524785-1524949	-
chr18	1527135	1527257	18:1527135-1527257	-
chr18	1562087	1562192	18:1562087-1562192	-
chr18	1580333	1580455	18:1580333-1580455	-
chr18	1585997	1586185	18:1585997-1586185	-
chr18	1587024	1587134	18:1587024-1587134	-
chr18	1590090	1590190	18:1590090-1590190	-
chr18	1592722	1592832	18:1592722-1592832	-
chr18	1593304	1593404	18:1593304-1593404	-
chr18	1595318	1595418	18:1595318-1595418	-
chr18	1599712	1599812	18:1599712-1599812	-
chr18	1601532	1601632	18:1601532-1601632	-
chr18	1610314	1610414	18:1610314-1610414	-
chr18	1637311	1637411	18:1637311-1637411	-
chr18	1640790	1641038	18:1640790-1641038	-
chr18	1648327	1648460	18:1648327-1648460	ENSG00000266450
chr18	1648911	1649507	18:1648911-1649507	ENSG00000266450
chr18	1655913	1656013	18:1655913-1656013	ENSG00000266450
chr18	1658473	1658575	18:1658473-1658575	ENSG00000266450
chr18	1688280	1688380	18:1688280-1688380	-
chr18	1712201	1712336	18:1712201-1712336	-
chr18	1712997	1713116	18:1712997-1713116	-
chr18	1738042	1738199	18:1738042-1738199	-
chr18	1744671	1744797	18:1744671-1744797	-
chr18	1745279	1749311	18:1745279-1749311	-
chr18	1751032	1751132	18:1751032-1751132	-
chr18	1764939	1765058	18:1764939-1765058	-
chr18	1778833	1778963	18:1778833-1778963	ENSG00000266602,ENSG00000264080
chr18	1780173	1780302	18:1780173-1780302	ENSG00000266602,ENSG00000264080
chr18	1784965	1785065	18:1784965-1785065	ENSG00000266602,ENSG00000264080
chr18	1790232	1790346	18:1790232-1790346	ENSG00000264080
chr18	1802271	1802428	18:1802271-1802428	-
chr18	1811015	1811115	18:1811015-1811115	-
chr18	1834591	1834691	18:1834591-1834691	-
chr18	1840915	1841265	18:1840915-1841265	-
chr18	1848980	1849169	18:1848980-1849169	-
chr18	1861250	1861350	18:1861250-1861350	-
chr18	1861504	1861604	18:1861504-1861604	-
chr18	1877856	1877956	18:1877856-1877956	ENSG00000262352
chr18	1888030	1888130	18:1888030-1888130	ENSG00000264189
chr18	1911226	1911365	18:1911226-1911365	ENSG00000263745,ENSG00000264189
chr18	1940978	1941128	18:1940978-1941128	ENSG00000264189
chr18	1956533	1956633	18:1956533-1956633	ENSG00000264189
chr18	1967266	1967366	18:1967266-1967366	ENSG00000264189
chr18	1967588	1967772	18:1967588-1967772	ENSG00000264189
chr18	1976576	1976701	18:1976576-1976701	ENSG00000264189
chr18	1982648	1982790	18:1982648-1982790	-
chr18	1984880	1984992	18:1984880-1984992	-
chr18	2010119	2010219	18:2010119-2010219	-
chr18	2018912	2019069	18:2018912-2019069	-
chr18	2024200	2024300	18:2024200-2024300	-
chr18	2025502	2025607	18:2025502-2025607	-
chr18	2032565	2032665	18:2032565-2032665	-
chr18	2055726	2055835	18:2055726-2055835	-
chr18	2065594	2065694	18:2065594-2065694	-
chr18	2066730	2066854	18:2066730-2066854	-
chr18	2070609	2070710	18:2070609-2070710	-
chr18	2082479	2082579	18:2082479-2082579	-
chr18	2105038	2105138	18:2105038-2105138	ENSG00000263745
chr18	2128918	2129018	18:2128918-2129018	-
chr18	2135392	2135615	18:2135392-2135615	-
chr18	2171261	2171361	18:2171261-2171361	-
chr18	2173486	2173586	18:2173486-2173586	-
chr18	2176484	2176652	18:2176484-2176652	-
chr18	2185517	2185675	18:2185517-2185675	-
chr18	2192324	2192424	18:2192324-2192424	-
chr18	2223820	2223920	18:2223820-2223920	-
chr18	2291566	2291666	18:2291566-2291666	-
chr18	2313232	2313332	18:2313232-2313332	-
chr18	2317419	2317529	18:2317419-2317529	-
chr18	2329703	2329839	18:2329703-2329839	-
chr18	2339175	2339357	18:2339175-2339357	-
chr18	2349725	2349839	18:2349725-2349839	-
chr18	2389880	2389980	18:2389880-2389980	-
chr18	2395382	2395482	18:2395382-2395482	-
chr18	2424594	2424694	18:2424594-2424694	-
chr18	2429234	2429334	18:2429234-2429334	-
chr18	2473723	2473823	18:2473723-2473823	-
chr18	2483847	2483947	18:2483847-2483947	ENSG00000263745
chr18	2498782	2498882	18:2498782-2498882	ENSG00000263745,ENSG00000286975
chr18	2500884	2500984	18:2500884-2500984	ENSG00000286975
chr18	2515113	2515302	18:2515113-2515302	ENSG00000286975
chr18	2567507	2567607	18:2567507-2567607	ENSG00000101574,ENSG00000238575,ENSG00000266783,ENSG00000264150,ENSG00000080986
chr18	2570453	2570553	18:2570453-2570553	ENSG00000101574,ENSG00000238575,ENSG00000266783,ENSG00000264150,ENSG00000080986
chr18	2570801	2571685	18:2570801-2571685	ENSG00000101574,ENSG00000238575,ENSG00000266783,ENSG00000264150,ENSG00000080986
chr18	2571729	2571918	18:2571729-2571918	ENSG00000101574,ENSG00000238575,ENSG00000266783,ENSG00000264150,ENSG00000080986
chr18	2572722	2572822	18:2572722-2572822	ENSG00000101574,ENSG00000238575,ENSG00000266783,ENSG00000264150,ENSG00000080986
chr18	2581368	2581468	18:2581368-2581468	ENSG00000080986
chr18	2584993	2585093	18:2584993-2585093	ENSG00000238575,ENSG00000235422
chr18	2589016	2589130	18:2589016-2589130	ENSG00000238575,ENSG00000235422
chr18	2590358	2590481	18:2590358-2590481	ENSG00000238575,ENSG00000235422
chr18	2597773	2597873	18:2597773-2597873	ENSG00000235422
chr18	2597962	2598062	18:2597962-2598062	ENSG00000235422
chr18	2603021	2603121	18:2603021-2603121	ENSG00000235422
chr18	2604339	2604458	18:2604339-2604458	ENSG00000235422
chr18	2605441	2605541	18:2605441-2605541	ENSG00000080986
chr18	2605599	2605699	18:2605599-2605699	ENSG00000080986
chr18	2605772	2605917	18:2605772-2605917	ENSG00000080986
chr18	2606333	2606433	18:2606333-2606433	ENSG00000080986
chr18	2612798	2612913	18:2612798-2612913	ENSG00000080986,ENSG00000202224
chr18	2617112	2617234	18:2617112-2617234	ENSG00000080986,ENSG00000202224
chr18	2621033	2621133	18:2621033-2621133	ENSG00000202224
chr18	2632564	2632664	18:2632564-2632664	ENSG00000202224
chr18	2633061	2633231	18:2633061-2633231	ENSG00000202224
chr18	2635785	2635885	18:2635785-2635885	ENSG00000200875
chr18	2636498	2637001	18:2636498-2637001	ENSG00000238575,ENSG00000200875,ENSG00000266405,ENSG00000202224
chr18	2637120	2637579	18:2637120-2637579	ENSG00000200875
chr18	2639159	2639388	18:2639159-2639388	ENSG00000200875
chr18	2639762	2639862	18:2639762-2639862	ENSG00000200875
chr18	2641687	2641811	18:2641687-2641811	ENSG00000200875,ENSG00000266405
chr18	2648090	2648251	18:2648090-2648251	ENSG00000200875,ENSG00000266405
chr18	2651272	2651438	18:2651272-2651438	ENSG00000200875,ENSG00000266405
chr18	2655117	2656217	18:2655117-2656217	ENSG00000101574,ENSG00000238575,ENSG00000266783,ENSG00000200875,ENSG00000266405,ENSG00000101596,ENSG00000207034
chr18	2656359	2656781	18:2656359-2656781	ENSG00000238575,ENSG00000200875,ENSG00000266405,ENSG00000101596
chr18	2663995	2664095	18:2663995-2664095	ENSG00000266405,ENSG00000101596
chr18	2665508	2665639	18:2665508-2665639	-
chr18	2667799	2667917	18:2667799-2667917	-
chr18	2668740	2668856	18:2668740-2668856	-
chr18	2703468	2703568	18:2703468-2703568	ENSG00000101596
chr18	2750813	2750913	18:2750813-2750913	ENSG00000101596,ENSG00000207034
chr18	2755104	2755233	18:2755104-2755233	ENSG00000101596,ENSG00000207034
chr18	2791771	2791871	18:2791771-2791871	ENSG00000101596,ENSG00000207034
chr18	2809538	2809638	18:2809538-2809638	ENSG00000207034
chr18	2826774	2826967	18:2826774-2826967	ENSG00000266049
chr18	2840775	2840875	18:2840775-2840875	ENSG00000266049,ENSG00000132205
chr18	2843022	2843354	18:2843022-2843354	-
chr18	2846931	2847214	18:2846931-2847214	-
chr18	2847879	2847979	18:2847879-2847979	-
chr18	2856949	2857085	18:2856949-2857085	-
chr18	2857593	2857760	18:2857593-2857760	-
chr18	2858272	2858372	18:2858272-2858372	-
chr18	2865491	2865591	18:2865491-2865591	-
chr18	2883455	2883748	18:2883455-2883748	ENSG00000207034
chr18	2888583	2888733	18:2888583-2888733	-
chr18	2891898	2892020	18:2891898-2892020	-
chr18	2906115	2906303	18:2906115-2906303	ENSG00000132205
chr18	2906680	2906882	18:2906680-2906882	ENSG00000132205
chr18	2906979	2907310	18:2906979-2907310	ENSG00000132205,ENSG00000272625
chr18	2907342	2907442	18:2907342-2907442	ENSG00000132205
chr18	2914344	2914444	18:2914344-2914444	ENSG00000132205,ENSG00000272625
chr18	2914862	2915009	18:2914862-2915009	ENSG00000132205,ENSG00000272625
chr18	2921849	2921998	18:2921849-2921998	ENSG00000272625
chr18	2922958	2923058	18:2922958-2923058	ENSG00000272625
chr18	2932685	2932928	18:2932685-2932928	-
chr18	2943321	2943421	18:2943321-2943421	ENSG00000263606,ENSG00000265907
chr18	2956342	2956517	18:2956342-2956517	ENSG00000263606,ENSG00000265907
chr18	2959040	2959144	18:2959040-2959144	ENSG00000263606,ENSG00000265907
chr18	2960271	2960804	18:2960271-2960804	ENSG00000263606,ENSG00000265907,ENSG00000266397
chr18	2960928	2961060	18:2960928-2961060	ENSG00000263606,ENSG00000265907,ENSG00000266397
chr18	2961987	2962172	18:2961987-2962172	ENSG00000263606,ENSG00000265907,ENSG00000266397
chr18	2962671	2962794	18:2962671-2962794	ENSG00000263606,ENSG00000265907,ENSG00000266397
chr18	2963201	2963394	18:2963201-2963394	ENSG00000263606,ENSG00000265907,ENSG00000266397
chr18	2964041	2964141	18:2964041-2964141	ENSG00000263606,ENSG00000265907,ENSG00000266397
chr18	2965908	2966008	18:2965908-2966008	ENSG00000266397
chr18	2970168	2970298	18:2970168-2970298	ENSG00000266397
chr18	2971795	2971895	18:2971795-2971895	ENSG00000266397
chr18	2972129	2972435	18:2972129-2972435	ENSG00000263606,ENSG00000265907,ENSG00000266397
chr18	2973673	2973773	18:2973673-2973773	ENSG00000266397
chr18	2978778	2979066	18:2978778-2979066	ENSG00000101577
chr18	2979897	2979997	18:2979897-2979997	ENSG00000101577
chr18	2980119	2980224	18:2980119-2980224	ENSG00000101577
chr18	2980811	2980913	18:2980811-2980913	ENSG00000101577
chr18	2980957	2981522	18:2980957-2981522	ENSG00000101577
chr18	2985758	2986027	18:2985758-2986027	ENSG00000101577,ENSG00000264186
chr18	2991636	2991800	18:2991636-2991800	ENSG00000264186
chr18	2994422	2994550	18:2994422-2994550	ENSG00000264186
chr18	2994644	2994809	18:2994644-2994809	ENSG00000263606,ENSG00000265907,ENSG00000264186,ENSG00000277447,ENSG00000252258
chr18	2996034	2996151	18:2996034-2996151	ENSG00000264186
chr18	2998008	2998193	18:2998008-2998193	ENSG00000264186
chr18	2999090	2999266	18:2999090-2999266	ENSG00000264186
chr18	3004578	3004702	18:3004578-3004702	-
chr18	3007437	3007537	18:3007437-3007537	ENSG00000101577
chr18	3008787	3009056	18:3008787-3009056	ENSG00000101577
chr18	3011785	3011885	18:3011785-3011885	ENSG00000101577,ENSG00000277447,ENSG00000252258
chr18	3012618	3012781	18:3012618-3012781	ENSG00000101577,ENSG00000277447,ENSG00000252258
chr18	3012815	3013542	18:3012815-3013542	ENSG00000101577,ENSG00000277447,ENSG00000252258
chr18	3013652	3013752	18:3013652-3013752	ENSG00000101577,ENSG00000277447,ENSG00000252258
chr18	3014119	3014361	18:3014119-3014361	ENSG00000101577,ENSG00000277447,ENSG00000252258
chr18	3014733	3014928	18:3014733-3014928	ENSG00000101577,ENSG00000277447,ENSG00000252258
chr18	3037502	3037602	18:3037502-3037602	ENSG00000277447,ENSG00000252258
chr18	3052130	3052270	18:3052130-3052270	ENSG00000277447,ENSG00000252258
chr18	3058453	3058731	18:3058453-3058731	ENSG00000277447,ENSG00000252258
chr18	3059357	3059488	18:3059357-3059488	ENSG00000277447,ENSG00000252258
chr18	3060751	3060851	18:3060751-3060851	-
chr18	3061870	3061982	18:3061870-3061982	ENSG00000277447,ENSG00000252258
chr18	3062761	3062861	18:3062761-3062861	-
chr18	3062928	3063120	18:3062928-3063120	ENSG00000277447,ENSG00000252258
chr18	3065701	3065803	18:3065701-3065803	-
chr18	3070880	3071052	18:3070880-3071052	ENSG00000101605
chr18	3071829	3071929	18:3071829-3071929	ENSG00000101605
chr18	3074062	3074162	18:3074062-3074162	ENSG00000101605
chr18	3095716	3095827	18:3095716-3095827	ENSG00000101605,ENSG00000252353
chr18	3097195	3097354	18:3097195-3097354	ENSG00000101605,ENSG00000252353
chr18	3098992	3099092	18:3098992-3099092	ENSG00000101605,ENSG00000252353
chr18	3104705	3104805	18:3104705-3104805	ENSG00000252353
chr18	3105367	3105467	18:3105367-3105467	-
chr18	3124544	3124644	18:3124544-3124644	ENSG00000101605
chr18	3133301	3133401	18:3133301-3133401	ENSG00000101605
chr18	3134815	3134915	18:3134815-3134915	ENSG00000101605
chr18	3135560	3135660	18:3135560-3135660	ENSG00000101605
chr18	3136477	3136599	18:3136477-3136599	ENSG00000101605
chr18	3139072	3139206	18:3139072-3139206	ENSG00000101605
chr18	3155434	3155534	18:3155434-3155534	-
chr18	3159110	3159210	18:3159110-3159210	-
chr18	3171763	3171887	18:3171763-3171887	-
chr18	3172664	3172764	18:3172664-3172764	-
chr18	3177921	3178360	18:3177921-3178360	ENSG00000265399
chr18	3182573	3182673	18:3182573-3182673	ENSG00000265399
chr18	3198620	3198756	18:3198620-3198756	ENSG00000101605,ENSG00000265399
chr18	3208276	3208376	18:3208276-3208376	ENSG00000265399
chr18	3209597	3209794	18:3209597-3209794	ENSG00000265399
chr18	3213289	3213389	18:3213289-3213389	ENSG00000101605
chr18	3215465	3215565	18:3215465-3215565	ENSG00000101605
chr18	3216635	3216735	18:3216635-3216735	ENSG00000101605
chr18	3218099	3219173	18:3218099-3219173	ENSG00000101605
chr18	3227363	3227508	18:3227363-3227508	-
chr18	3245117	3245465	18:3245117-3245465	ENSG00000272688,ENSG00000101608
chr18	3245896	3246034	18:3245896-3246034	ENSG00000272688,ENSG00000101608
chr18	3246075	3246333	18:3246075-3246333	ENSG00000272688,ENSG00000101608
chr18	3246732	3246866	18:3246732-3246866	ENSG00000272688,ENSG00000101608
chr18	3246909	3247976	18:3246909-3247976	ENSG00000272688,ENSG00000101608,ENSG00000264235,ENSG00000118680
chr18	3248079	3248426	18:3248079-3248426	ENSG00000272688,ENSG00000101608
chr18	3248785	3248885	18:3248785-3248885	ENSG00000272688,ENSG00000101608
chr18	3248962	3249062	18:3248962-3249062	ENSG00000272688,ENSG00000101608
chr18	3249700	3249815	18:3249700-3249815	ENSG00000272688,ENSG00000101608
chr18	3250997	3251107	18:3250997-3251107	ENSG00000272688,ENSG00000101608
chr18	3253236	3253336	18:3253236-3253336	ENSG00000272688,ENSG00000101608
chr18	3254758	3254858	18:3254758-3254858	ENSG00000272688,ENSG00000101608
chr18	3256751	3256851	18:3256751-3256851	ENSG00000101608,ENSG00000264235,ENSG00000118680
chr18	3259642	3259742	18:3259642-3259742	ENSG00000101608,ENSG00000264235,ENSG00000118680
chr18	3260583	3260687	18:3260583-3260687	ENSG00000264235,ENSG00000118680
chr18	3261115	3261215	18:3261115-3261215	ENSG00000264235,ENSG00000118680
chr18	3261367	3262392	18:3261367-3262392	ENSG00000101608,ENSG00000264235,ENSG00000118680
chr18	3262533	3262682	18:3262533-3262682	ENSG00000264235,ENSG00000118680
chr18	3263093	3263256	18:3263093-3263256	ENSG00000264235,ENSG00000118680
chr18	3263416	3263604	18:3263416-3263604	ENSG00000264235,ENSG00000118680
chr18	3276654	3276769	18:3276654-3276769	ENSG00000266578
chr18	3278920	3279020	18:3278920-3279020	ENSG00000266578
chr18	3293423	3293523	18:3293423-3293523	ENSG00000266578
chr18	3297383	3297605	18:3297383-3297605	ENSG00000266578
chr18	3305328	3305655	18:3305328-3305655	ENSG00000265243
chr18	3306091	3306191	18:3306091-3306191	-
chr18	3334112	3334260	18:3334112-3334260	-
chr18	3336596	3336696	18:3336596-3336696	-
chr18	3340150	3340250	18:3340150-3340250	ENSG00000259256,ENSG00000265243
chr18	3349048	3349220	18:3349048-3349220	ENSG00000259256
chr18	3356491	3356591	18:3356491-3356591	ENSG00000259256,ENSG00000240364,ENSG00000265243
chr18	3380841	3380941	18:3380841-3380941	ENSG00000259256,ENSG00000240364,ENSG00000265243
chr18	3401756	3401965	18:3401756-3401965	ENSG00000265243,ENSG00000243720,ENSG00000263460
chr18	3405667	3405781	18:3405667-3405781	ENSG00000265243,ENSG00000243720,ENSG00000177426,ENSG00000263460
chr18	3417217	3417317	18:3417217-3417317	ENSG00000265243,ENSG00000243720,ENSG00000177426,ENSG00000263460
chr18	3439896	3439996	18:3439896-3439996	-
chr18	3448084	3448603	18:3448084-3448603	ENSG00000177426
chr18	3448661	3448762	18:3448661-3448762	ENSG00000177426
chr18	3448918	3449118	18:3448918-3449118	ENSG00000177426
chr18	3449218	3450174	18:3449218-3450174	ENSG00000177426
chr18	3450212	3450342	18:3450212-3450342	ENSG00000177426
chr18	3450681	3450814	18:3450681-3450814	ENSG00000177426
chr18	3450851	3451011	18:3450851-3451011	ENSG00000177426
chr18	3451179	3451358	18:3451179-3451358	ENSG00000177426
chr18	3451452	3451816	18:3451452-3451816	ENSG00000177426
chr18	3451872	3451972	18:3451872-3451972	ENSG00000177426
chr18	3452153	3452277	18:3452153-3452277	ENSG00000177426
chr18	3452497	3452685	18:3452497-3452685	ENSG00000177426
chr18	3453923	3454204	18:3453923-3454204	ENSG00000177426
chr18	3454813	3454967	18:3454813-3454967	ENSG00000177426
chr18	3456257	3456389	18:3456257-3456389	ENSG00000177426,ENSG00000266835
chr18	3458479	3458794	18:3458479-3458794	ENSG00000177426,ENSG00000266835
chr18	3459094	3459263	18:3459094-3459263	ENSG00000177426,ENSG00000266835
chr18	3473521	3473621	18:3473521-3473621	ENSG00000266835
chr18	3477032	3477132	18:3477032-3477132	ENSG00000266835
chr18	3480131	3480231	18:3480131-3480231	ENSG00000266835
chr18	3481580	3481768	18:3481580-3481768	ENSG00000266835
chr18	3511868	3512246	18:3511868-3512246	-
chr18	3526322	3526432	18:3526322-3526432	-
chr18	3555518	3555656	18:3555518-3555656	ENSG00000241223
chr18	3577274	3577394	18:3577274-3577394	ENSG00000241223,ENSG00000266373
chr18	3585776	3586083	18:3585776-3586083	ENSG00000266373,ENSG00000177337
chr18	3586118	3586218	18:3586118-3586218	ENSG00000266373,ENSG00000177337
chr18	3592361	3592540	18:3592361-3592540	ENSG00000177337
chr18	3593667	3594805	18:3593667-3594805	ENSG00000266373,ENSG00000177337
chr18	3595415	3595557	18:3595415-3595557	ENSG00000177337,ENSG00000262001
chr18	3595987	3596144	18:3595987-3596144	ENSG00000177337,ENSG00000262001
chr18	3596253	3596353	18:3596253-3596353	ENSG00000177337,ENSG00000262001
chr18	3600214	3600394	18:3600214-3600394	ENSG00000262001
chr18	3600517	3600630	18:3600517-3600630	ENSG00000262001
chr18	3602161	3602376	18:3602161-3602376	ENSG00000262001
chr18	3602722	3603127	18:3602722-3603127	ENSG00000262001
chr18	3603194	3603749	18:3603194-3603749	ENSG00000177337,ENSG00000262001
chr18	3604037	3604296	18:3604037-3604296	ENSG00000177337,ENSG00000262001
chr18	3604715	3604853	18:3604715-3604853	ENSG00000262001
chr18	3604932	3605032	18:3604932-3605032	ENSG00000262001
chr18	3605199	3605486	18:3605199-3605486	ENSG00000262001
chr18	3606005	3606316	18:3606005-3606316	ENSG00000262001
chr18	3617423	3617523	18:3617423-3617523	-
chr18	3624164	3624290	18:3624164-3624290	-
chr18	3652926	3653049	18:3652926-3653049	ENSG00000266401
chr18	3655726	3655826	18:3655726-3655826	ENSG00000266401
chr18	3663761	3663925	18:3663761-3663925	ENSG00000266401
chr18	3666002	3666159	18:3666002-3666159	ENSG00000266578
chr18	3699765	3699865	18:3699765-3699865	-
chr18	3699944	3700044	18:3699944-3700044	-
chr18	3700318	3700426	18:3700318-3700426	ENSG00000263878
chr18	3705260	3705360	18:3705260-3705360	-
chr18	3771324	3771814	18:3771324-3771814	ENSG00000266513,ENSG00000263878
chr18	3773845	3773945	18:3773845-3773945	ENSG00000266513,ENSG00000263878
chr18	3796089	3796247	18:3796089-3796247	-
chr18	3819413	3824402	18:3819413-3824402	-
chr18	3834538	3834706	18:3834538-3834706	-
chr18	3855326	3855426	18:3855326-3855426	ENSG00000170579,ENSG00000263724
chr18	3886943	3887115	18:3886943-3887115	ENSG00000170579,ENSG00000263724,ENSG00000275518,ENSG00000207278
chr18	3910449	3910549	18:3910449-3910549	ENSG00000263724,ENSG00000275518,ENSG00000207278
chr18	3975669	3975769	18:3975669-3975769	ENSG00000263878,ENSG00000250933
chr18	3977932	3978036	18:3977932-3978036	ENSG00000263878,ENSG00000250933
chr18	4024879	4024979	18:4024879-4024979	ENSG00000263878
chr18	4026907	4027020	18:4026907-4027020	ENSG00000263878
chr18	4027068	4027168	18:4027068-4027168	ENSG00000263878
chr18	4068559	4068720	18:4068559-4068720	-
chr18	4083556	4083656	18:4083556-4083656	-
chr18	4092628	4092880	18:4092628-4092880	-
chr18	4096676	4096860	18:4096676-4096860	-
chr18	4106794	4106908	18:4106794-4106908	-
chr18	4125101	4125283	18:4125101-4125283	-
chr18	4133083	4133183	18:4133083-4133183	-
chr18	4143437	4143574	18:4143437-4143574	-
chr18	4160733	4160833	18:4160733-4160833	-
chr18	4160960	4161060	18:4160960-4161060	-
chr18	4169456	4169969	18:4169456-4169969	-
chr18	4209004	4210935	18:4209004-4210935	-
chr18	4217768	4217868	18:4217768-4217868	-
chr18	4239054	4239177	18:4239054-4239177	-
chr18	4246106	4246206	18:4246106-4246206	ENSG00000170579
chr18	4246464	4246639	18:4246464-4246639	ENSG00000170579
chr18	4255037	4255137	18:4255037-4255137	ENSG00000261520
chr18	4268369	4270688	18:4268369-4270688	ENSG00000261520
chr18	4283849	4284010	18:4283849-4284010	-
chr18	4301790	4302941	18:4301790-4302941	-
chr18	4316567	4316716	18:4316567-4316716	-
chr18	4318237	4318337	18:4318237-4318337	-
chr18	4325074	4325174	18:4325074-4325174	-
chr18	4326291	4326417	18:4326291-4326417	-
chr18	4339159	4339259	18:4339159-4339259	-
chr18	4354661	4354761	18:4354661-4354761	-
chr18	4355922	4356028	18:4355922-4356028	-
chr18	4361853	4362049	18:4361853-4362049	-
chr18	4388519	4388619	18:4388519-4388619	ENSG00000264246
chr18	4408353	4408453	18:4408353-4408453	ENSG00000264246
chr18	4413451	4413557	18:4413451-4413557	ENSG00000264246
chr18	4414359	4414459	18:4414359-4414459	ENSG00000264246
chr18	4415740	4415840	18:4415740-4415840	ENSG00000264246
chr18	4424358	4424458	18:4424358-4424458	ENSG00000264246
chr18	4448392	4448579	18:4448392-4448579	ENSG00000170579,ENSG00000265545,ENSG00000264246
chr18	4453524	4453633	18:4453524-4453633	ENSG00000170579,ENSG00000265545,ENSG00000264246
chr18	4455372	4455477	18:4455372-4455477	ENSG00000170579,ENSG00000265545
chr18	4463431	4463531	18:4463431-4463531	ENSG00000170579,ENSG00000265545
chr18	4506072	4506255	18:4506072-4506255	-
chr18	4518896	4518996	18:4518896-4518996	-
chr18	4519466	4519566	18:4519466-4519566	-
chr18	4543301	4543401	18:4543301-4543401	-
chr18	4544710	4545679	18:4544710-4545679	-
chr18	4550798	4550920	18:4550798-4550920	-
chr18	4561741	4563789	18:4561741-4563789	-
chr18	4569864	4570014	18:4569864-4570014	-
chr18	4582470	4582570	18:4582470-4582570	-
chr18	4625741	4625896	18:4625741-4625896	-
chr18	4632798	4632959	18:4632798-4632959	-
chr18	4647475	4647580	18:4647475-4647580	-
chr18	4647640	4647740	18:4647640-4647740	-
chr18	4673373	4673473	18:4673373-4673473	-
chr18	4686407	4686507	18:4686407-4686507	-
chr18	4690425	4690525	18:4690425-4690525	-
chr18	4691485	4691599	18:4691485-4691599	-
chr18	4704634	4704761	18:4704634-4704761	-
chr18	4714576	4714676	18:4714576-4714676	-
chr18	4717998	4718098	18:4717998-4718098	-
chr18	4726287	4726387	18:4726287-4726387	-
chr18	4730250	4730350	18:4730250-4730350	-
chr18	4752669	4752790	18:4752669-4752790	-
chr18	4758321	4758506	18:4758321-4758506	-
chr18	4761456	4761615	18:4761456-4761615	-
chr18	4765454	4765583	18:4765454-4765583	-
chr18	4769988	4770088	18:4769988-4770088	-
chr18	4772264	4772364	18:4772264-4772364	-
chr18	4773737	4773837	18:4773737-4773837	-
chr18	4774141	4774242	18:4774141-4774242	-
chr18	4775555	4775700	18:4775555-4775700	-
chr18	4824029	4824180	18:4824029-4824180	-
chr18	4837733	4837916	18:4837733-4837916	-
chr18	4849919	4850019	18:4849919-4850019	-
chr18	4900961	4901061	18:4900961-4901061	-
chr18	4901680	4901851	18:4901680-4901851	-
chr18	4905298	4905398	18:4905298-4905398	-
chr18	4917629	4917731	18:4917629-4917731	-
chr18	4929372	4929472	18:4929372-4929472	-
chr18	4929808	4929951	18:4929808-4929951	-
chr18	4952902	4953012	18:4952902-4953012	-
chr18	4960782	4960882	18:4960782-4960882	-
chr18	4965760	4965930	18:4965760-4965930	ENSG00000264775,ENSG00000266268
chr18	4976887	4976987	18:4976887-4976987	ENSG00000264775,ENSG00000266268
chr18	4987546	4987646	18:4987546-4987646	ENSG00000264775,ENSG00000266268
chr18	4989932	4990092	18:4989932-4990092	ENSG00000264775,ENSG00000266268
chr18	4990421	4991919	18:4990421-4991919	ENSG00000264775,ENSG00000266268
chr18	5023309	5023429	18:5023309-5023429	ENSG00000264775,ENSG00000266268
chr18	5032744	5032844	18:5032744-5032844	ENSG00000264775,ENSG00000266268
chr18	5040418	5040705	18:5040418-5040705	-
chr18	5070830	5070930	18:5070830-5070930	ENSG00000265514
chr18	5097283	5097383	18:5097283-5097383	ENSG00000265514,ENSG00000215368
chr18	5112643	5112743	18:5112643-5112743	ENSG00000265514,ENSG00000215368
chr18	5162131	5162231	18:5162131-5162231	ENSG00000215368,ENSG00000266153
chr18	5166138	5168075	18:5166138-5168075	ENSG00000215368,ENSG00000266153
chr18	5168369	5168569	18:5168369-5168569	ENSG00000215368,ENSG00000266153
chr18	5176023	5176123	18:5176023-5176123	ENSG00000215368,ENSG00000231824,ENSG00000285575
chr18	5194948	5195048	18:5194948-5195048	ENSG00000231824,ENSG00000285575
chr18	5223739	5223839	18:5223739-5223839	-
chr18	5235775	5235875	18:5235775-5235875	ENSG00000265091,ENSG00000264575,ENSG00000263753,ENSG00000265188
chr18	5237475	5238256	18:5237475-5238256	ENSG00000265091,ENSG00000264575,ENSG00000263753,ENSG00000265188
chr18	5238305	5238405	18:5238305-5238405	ENSG00000265091,ENSG00000264575,ENSG00000263753,ENSG00000265188
chr18	5238466	5238602	18:5238466-5238602	ENSG00000265091,ENSG00000264575,ENSG00000263753,ENSG00000265188
chr18	5242590	5242796	18:5242590-5242796	ENSG00000265091,ENSG00000264575,ENSG00000263753,ENSG00000265188
chr18	5291723	5291831	18:5291723-5291831	ENSG00000265091,ENSG00000264575,ENSG00000263753,ENSG00000198081
chr18	5294131	5294415	18:5294131-5294415	ENSG00000198081
chr18	5294572	5294672	18:5294572-5294672	ENSG00000198081
chr18	5294710	5297028	18:5294710-5297028	ENSG00000265091,ENSG00000264575,ENSG00000263753,ENSG00000198081,ENSG00000266288
chr18	5297185	5297454	18:5297185-5297454	ENSG00000198081
chr18	5299484	5299584	18:5299484-5299584	ENSG00000198081
chr18	5308899	5308999	18:5308899-5308999	ENSG00000198081,ENSG00000264254
chr18	5310235	5310344	18:5310235-5310344	ENSG00000264254,ENSG00000266288
chr18	5319251	5319364	18:5319251-5319364	ENSG00000264254,ENSG00000266288
chr18	5320236	5320336	18:5320236-5320336	ENSG00000266288
chr18	5320564	5320664	18:5320564-5320664	ENSG00000264254,ENSG00000266288
chr18	5320719	5320847	18:5320719-5320847	ENSG00000266288
chr18	5340371	5340471	18:5340371-5340471	ENSG00000266288
chr18	5354985	5355085	18:5354985-5355085	ENSG00000266288
chr18	5435231	5435331	18:5435231-5435331	ENSG00000266288,ENSG00000082397
chr18	5456850	5456950	18:5456850-5456950	ENSG00000265316
chr18	5468994	5469396	18:5468994-5469396	ENSG00000082397,ENSG00000265316
chr18	5469458	5469615	18:5469458-5469615	ENSG00000082397,ENSG00000265316
chr18	5471042	5471142	18:5471042-5471142	ENSG00000082397,ENSG00000265316
chr18	5483786	5483886	18:5483786-5483886	ENSG00000082397
chr18	5487434	5487546	18:5487434-5487546	ENSG00000082397
chr18	5496948	5497048	18:5496948-5497048	-
chr18	5505126	5505269	18:5505126-5505269	-
chr18	5515936	5516037	18:5515936-5516037	ENSG00000082397
chr18	5522091	5522191	18:5522091-5522191	ENSG00000082397
chr18	5534886	5534986	18:5534886-5534986	ENSG00000082397
chr18	5541136	5541302	18:5541136-5541302	ENSG00000082397
chr18	5568650	5568907	18:5568650-5568907	ENSG00000264000
chr18	5583775	5583875	18:5583775-5583875	ENSG00000082397,ENSG00000264000
chr18	5584040	5584140	18:5584040-5584140	ENSG00000082397,ENSG00000264000
chr18	5585599	5585742	18:5585599-5585742	-
chr18	5603610	5603765	18:5603610-5603765	ENSG00000272380
chr18	5611154	5611254	18:5611154-5611254	-
chr18	5612874	5613130	18:5612874-5613130	-
chr18	5628376	5628477	18:5628376-5628477	ENSG00000082397
chr18	5630628	5630749	18:5630628-5630749	ENSG00000082397
chr18	5651010	5651110	18:5651010-5651110	-
chr18	5651365	5651465	18:5651365-5651465	-
chr18	5674961	5675080	18:5674961-5675080	-
chr18	5680090	5680190	18:5680090-5680190	-
chr18	5694115	5694215	18:5694115-5694215	-
chr18	5708137	5708237	18:5708137-5708237	ENSG00000261738
chr18	5730675	5730837	18:5730675-5730837	ENSG00000261738
chr18	5732761	5732861	18:5732761-5732861	ENSG00000261738
chr18	5757595	5757695	18:5757595-5757695	ENSG00000261738
chr18	5757772	5757872	18:5757772-5757872	ENSG00000261738
chr18	5776253	5776353	18:5776253-5776353	ENSG00000261738
chr18	5787832	5787953	18:5787832-5787953	-
chr18	5797400	5797500	18:5797400-5797500	-
chr18	5810827	5811009	18:5810827-5811009	ENSG00000272380
chr18	5813877	5813985	18:5813877-5813985	ENSG00000272380
chr18	5832104	5832217	18:5832104-5832217	ENSG00000272380,ENSG00000261738
chr18	5868866	5868966	18:5868866-5868966	ENSG00000272380
chr18	5879564	5879664	18:5879564-5879664	ENSG00000264449
chr18	5890575	5890871	18:5890575-5890871	ENSG00000265487,ENSG00000266846,ENSG00000264449,ENSG00000206432
chr18	5890923	5891154	18:5890923-5891154	ENSG00000266846,ENSG00000264449,ENSG00000206432
chr18	5891297	5891397	18:5891297-5891397	ENSG00000266846,ENSG00000264449,ENSG00000206432
chr18	5914553	5914711	18:5914553-5914711	ENSG00000265487,ENSG00000266846
chr18	5915714	5915814	18:5915714-5915814	ENSG00000265487
chr18	5915948	5916048	18:5915948-5916048	ENSG00000265487
chr18	5937156	5937256	18:5937156-5937256	ENSG00000265487
chr18	6037073	6037241	18:6037073-6037241	ENSG00000200637,ENSG00000265487,ENSG00000266846
chr18	6042209	6042309	18:6042209-6042309	ENSG00000200637,ENSG00000265487,ENSG00000266846
chr18	6059576	6059717	18:6059576-6059717	ENSG00000200637
chr18	6062314	6066051	18:6062314-6066051	ENSG00000200637
chr18	6069033	6069144	18:6069033-6069144	ENSG00000200637
chr18	6070687	6070844	18:6070687-6070844	ENSG00000200637,ENSG00000265487
chr18	6078154	6078254	18:6078154-6078254	ENSG00000200637,ENSG00000265487
chr18	6101011	6101111	18:6101011-6101111	ENSG00000200637
chr18	6140426	6140577	18:6140426-6140577	-
chr18	6151963	6152063	18:6151963-6152063	-
chr18	6152136	6152236	18:6152136-6152236	-
chr18	6156753	6156951	18:6156753-6156951	-
chr18	6197337	6197451	18:6197337-6197451	-
chr18	6215794	6215894	18:6215794-6215894	ENSG00000264707
chr18	6219860	6219960	18:6219860-6219960	ENSG00000264707
chr18	6249134	6249285	18:6249134-6249285	ENSG00000264707
chr18	6270340	6270441	18:6270340-6270441	ENSG00000283532,ENSG00000264707
chr18	6271019	6271184	18:6271019-6271184	ENSG00000283532,ENSG00000264707
chr18	6291416	6291516	18:6291416-6291516	ENSG00000283532,ENSG00000264707
chr18	6297259	6297359	18:6297259-6297359	ENSG00000283532
chr18	6299631	6299731	18:6299631-6299731	ENSG00000283532
chr18	6308720	6308891	18:6308720-6308891	ENSG00000283532
chr18	6322933	6323033	18:6322933-6323033	ENSG00000283532,ENSG00000154655
chr18	6327626	6327726	18:6327626-6327726	ENSG00000283532,ENSG00000154655
chr18	6328328	6328428	18:6328328-6328428	ENSG00000283532,ENSG00000154655
chr18	6329499	6329650	18:6329499-6329650	ENSG00000283532,ENSG00000154655
chr18	6340630	6340730	18:6340630-6340730	ENSG00000283532
chr18	6408193	6408293	18:6408193-6408293	ENSG00000279885,ENSG00000283532,ENSG00000154655
chr18	6408810	6408943	18:6408810-6408943	ENSG00000279885,ENSG00000283532,ENSG00000154655
chr18	6411531	6411631	18:6411531-6411631	ENSG00000279885,ENSG00000154655
chr18	6414813	6415030	18:6414813-6415030	ENSG00000279885,ENSG00000283532,ENSG00000154655
chr18	6424179	6424279	18:6424179-6424279	ENSG00000235552,ENSG00000279885,ENSG00000283532,ENSG00000154655
chr18	6447299	6447399	18:6447299-6447399	ENSG00000235552,ENSG00000199272
chr18	6477333	6477433	18:6477333-6477433	ENSG00000235552
chr18	6482530	6482871	18:6482530-6482871	ENSG00000235552,ENSG00000266065
chr18	6494187	6494294	18:6494187-6494294	ENSG00000235552,ENSG00000266065
chr18	6508404	6508620	18:6508404-6508620	ENSG00000265944
chr18	6535840	6535940	18:6535840-6535940	-
chr18	6561738	6561838	18:6561738-6561838	ENSG00000265174,ENSG00000261627
chr18	6571821	6572023	18:6571821-6572023	ENSG00000265174,ENSG00000261627
chr18	6593745	6593845	18:6593745-6593845	ENSG00000243591,ENSG00000261627
chr18	6598221	6598321	18:6598221-6598321	ENSG00000243591,ENSG00000261627
chr18	6614513	6614613	18:6614513-6614613	ENSG00000243591,ENSG00000261627
chr18	6622819	6622945	18:6622819-6622945	ENSG00000243591,ENSG00000261627,ENSG00000287834
chr18	6682663	6682805	18:6682663-6682805	ENSG00000261627,ENSG00000287834
chr18	6705798	6705898	18:6705798-6705898	ENSG00000261627,ENSG00000287834
chr18	6714500	6715608	18:6714500-6715608	ENSG00000279479,ENSG00000266441,ENSG00000287834
chr18	6716925	6717025	18:6716925-6717025	ENSG00000261627,ENSG00000279479,ENSG00000266441,ENSG00000088756,ENSG00000287834
chr18	6729120	6729346	18:6729120-6729346	ENSG00000279479,ENSG00000266441,ENSG00000088756,ENSG00000287834
chr18	6729386	6729486	18:6729386-6729486	ENSG00000279479,ENSG00000266441,ENSG00000088756,ENSG00000287834
chr18	6729666	6729896	18:6729666-6729896	ENSG00000279479,ENSG00000266441,ENSG00000088756,ENSG00000287834
chr18	6729931	6730139	18:6729931-6730139	ENSG00000279479,ENSG00000266441,ENSG00000088756,ENSG00000287834
chr18	6748454	6748578	18:6748454-6748578	ENSG00000287834
chr18	6852415	6852610	18:6852415-6852610	ENSG00000088756,ENSG00000287834
chr18	6861918	6862018	18:6861918-6862018	ENSG00000088756,ENSG00000287834,ENSG00000263797
chr18	6884318	6884435	18:6884318-6884435	ENSG00000287834,ENSG00000263797
chr18	6907669	6907769	18:6907669-6907769	ENSG00000265933,ENSG00000264127
chr18	6910973	6911073	18:6910973-6911073	ENSG00000265933,ENSG00000264127
chr18	6918781	6918881	18:6918781-6918881	ENSG00000265933,ENSG00000264127
chr18	6940423	6940523	18:6940423-6940523	ENSG00000265933,ENSG00000264127,ENSG00000251897,ENSG00000265069
chr18	6957292	6957392	18:6957292-6957392	ENSG00000265933,ENSG00000264127,ENSG00000101680,ENSG00000265069
chr18	6970919	6971019	18:6970919-6971019	ENSG00000101680
chr18	6973842	6973942	18:6973842-6973942	ENSG00000101680
chr18	6981665	6981798	18:6981665-6981798	ENSG00000265933,ENSG00000264127
chr18	6998705	6998805	18:6998705-6998805	ENSG00000265933,ENSG00000264127
chr18	7012685	7012847	18:7012685-7012847	-
chr18	7029864	7029964	18:7029864-7029964	-
chr18	7030003	7030103	18:7030003-7030103	-
chr18	7032940	7033094	18:7032940-7033094	-
chr18	7036385	7036485	18:7036385-7036485	ENSG00000101680
chr18	7038533	7038869	18:7038533-7038869	ENSG00000101680
chr18	7045753	7045853	18:7045753-7045853	ENSG00000101680
chr18	7071250	7071412	18:7071250-7071412	ENSG00000264475
chr18	7075807	7075985	18:7075807-7075985	ENSG00000264475
chr18	7080545	7080645	18:7080545-7080645	ENSG00000264475
chr18	7118186	7118298	18:7118186-7118298	ENSG00000101680
chr18	7119573	7119714	18:7119573-7119714	ENSG00000101680
chr18	7125322	7125422	18:7125322-7125422	ENSG00000263716
chr18	7125656	7125756	18:7125656-7125756	ENSG00000263716
chr18	7128635	7128735	18:7128635-7128735	ENSG00000263716
chr18	7139127	7139227	18:7139127-7139227	ENSG00000263716
chr18	7153769	7153869	18:7153769-7153869	-
chr18	7171323	7171423	18:7171323-7171423	-
chr18	7195464	7195564	18:7195464-7195564	-
chr18	7215610	7215710	18:7215610-7215710	-
chr18	7220254	7220404	18:7220254-7220404	ENSG00000206422
chr18	7234144	7234309	18:7234144-7234309	ENSG00000206422
chr18	7266652	7266752	18:7266652-7266752	-
chr18	7273779	7273966	18:7273779-7273966	-
chr18	7291041	7291141	18:7291041-7291141	ENSG00000212626
chr18	7304228	7304341	18:7304228-7304341	ENSG00000212626
chr18	7319685	7319872	18:7319685-7319872	ENSG00000212626
chr18	7335631	7335731	18:7335631-7335731	-
chr18	7354635	7354819	18:7354635-7354819	-
chr18	7366701	7366843	18:7366701-7366843	-
chr18	7370975	7371103	18:7370975-7371103	-
chr18	7392768	7392868	18:7392768-7392868	-
chr18	7430487	7430625	18:7430487-7430625	-
chr18	7432425	7432623	18:7432425-7432623	-
chr18	7452434	7452553	18:7452434-7452553	ENSG00000286126
chr18	7468139	7468322	18:7468139-7468322	ENSG00000286126
chr18	7470336	7470459	18:7470336-7470459	ENSG00000286126
chr18	7470633	7470792	18:7470633-7470792	ENSG00000286126
chr18	7480482	7480599	18:7480482-7480599	-
chr18	7526695	7526858	18:7526695-7526858	-
chr18	7559687	7559804	18:7559687-7559804	-
chr18	7566794	7567504	18:7566794-7567504	ENSG00000173482
chr18	7568035	7568166	18:7568035-7568166	ENSG00000173482
chr18	7568405	7568576	18:7568405-7568576	ENSG00000173482
chr18	7601671	7601833	18:7601671-7601833	-
chr18	7604270	7604370	18:7604270-7604370	-
chr18	7610878	7610992	18:7610878-7610992	-
chr18	7616849	7616994	18:7616849-7616994	-
chr18	7618225	7618357	18:7618225-7618357	-
chr18	7620100	7620270	18:7620100-7620270	-
chr18	7627007	7627107	18:7627007-7627107	-
chr18	7642125	7642225	18:7642125-7642225	-
chr18	7642675	7642775	18:7642675-7642775	-
chr18	7663771	7663934	18:7663771-7663934	-
chr18	7668247	7672893	18:7668247-7672893	-
chr18	7673080	7673574	18:7673080-7673574	-
chr18	7684552	7684652	18:7684552-7684652	-
chr18	7696826	7696926	18:7696826-7696926	-
chr18	7698781	7698959	18:7698781-7698959	-
chr18	7717702	7717882	18:7717702-7717882	-
chr18	7741693	7741816	18:7741693-7741816	ENSG00000266767
chr18	7749511	7749611	18:7749511-7749611	ENSG00000266767
chr18	7753442	7753548	18:7753442-7753548	ENSG00000173482,ENSG00000266767
chr18	7822892	7823001	18:7822892-7823001	ENSG00000264596
chr18	7823159	7823259	18:7823159-7823259	ENSG00000264596
chr18	7865248	7865350	18:7865248-7865350	ENSG00000264596
chr18	7885819	7885982	18:7885819-7885982	-
chr18	7887949	7889811	18:7887949-7889811	ENSG00000199856
chr18	7907409	7907509	18:7907409-7907509	ENSG00000199856
chr18	7909141	7909241	18:7909141-7909241	ENSG00000199856
chr18	7910906	7911006	18:7910906-7911006	-
chr18	7919563	7919663	18:7919563-7919663	ENSG00000199856
chr18	7936194	7936294	18:7936194-7936294	ENSG00000199856
chr18	7937002	7937106	18:7937002-7937106	ENSG00000199856
chr18	7937529	7937629	18:7937529-7937629	ENSG00000199856
chr18	7937906	7938006	18:7937906-7938006	ENSG00000199856
chr18	7939023	7939123	18:7939023-7939123	-
chr18	7939231	7939331	18:7939231-7939331	ENSG00000199856
chr18	7940542	7940693	18:7940542-7940693	ENSG00000173482
chr18	7946805	7946943	18:7946805-7946943	ENSG00000173482,ENSG00000199856
chr18	7950570	7950772	18:7950570-7950772	ENSG00000173482
chr18	7950837	7950967	18:7950837-7950967	ENSG00000173482,ENSG00000199856
chr18	7954617	7954733	18:7954617-7954733	ENSG00000173482,ENSG00000199856
chr18	7955244	7955344	18:7955244-7955344	ENSG00000199856
chr18	7955553	7955693	18:7955553-7955693	ENSG00000199856
chr18	8021715	8021815	18:8021715-8021815	ENSG00000173482,ENSG00000199856,ENSG00000286627
chr18	8038099	8038199	18:8038099-8038199	ENSG00000199856,ENSG00000286627
chr18	8047701	8047801	18:8047701-8047801	ENSG00000173482
chr18	8050811	8050911	18:8050811-8050911	ENSG00000173482,ENSG00000199856
chr18	8052429	8052529	18:8052429-8052529	ENSG00000173482
chr18	8053324	8053524	18:8053324-8053524	ENSG00000173482,ENSG00000199856
chr18	8104500	8104606	18:8104500-8104606	ENSG00000286649,ENSG00000273368
chr18	8124146	8124246	18:8124146-8124246	ENSG00000173482,ENSG00000286649,ENSG00000273368
chr18	8127829	8127929	18:8127829-8127929	ENSG00000173482,ENSG00000286649,ENSG00000273368
chr18	8128036	8128136	18:8128036-8128136	ENSG00000173482,ENSG00000286649,ENSG00000273368
chr18	8165385	8165531	18:8165385-8165531	ENSG00000286649,ENSG00000273368
chr18	8167069	8167241	18:8167069-8167241	ENSG00000286649,ENSG00000273368
chr18	8172327	8172427	18:8172327-8172427	ENSG00000286649,ENSG00000273368
chr18	8193724	8193824	18:8193724-8193824	ENSG00000273368
chr18	8196044	8196144	18:8196044-8196144	ENSG00000273368
chr18	8198388	8198488	18:8198388-8198488	ENSG00000273368
chr18	8224496	8224596	18:8224496-8224596	-
chr18	8230138	8230238	18:8230138-8230238	-
chr18	8233106	8233206	18:8233106-8233206	-
chr18	8253098	8253198	18:8253098-8253198	ENSG00000173482
chr18	8270261	8271680	18:8270261-8271680	-
chr18	8296527	8296657	18:8296527-8296657	-
chr18	8297156	8297259	18:8297156-8297259	-
chr18	8365003	8365103	18:8365003-8365103	ENSG00000173482,ENSG00000266149
chr18	8366720	8366821	18:8366720-8366821	ENSG00000173482,ENSG00000266149
chr18	8366862	8366962	18:8366862-8366962	ENSG00000266149
chr18	8397069	8397169	18:8397069-8397169	ENSG00000265413,ENSG00000263970
chr18	8399263	8399414	18:8399263-8399414	ENSG00000173482,ENSG00000265413,ENSG00000263970
chr18	8404288	8404455	18:8404288-8404455	ENSG00000265413,ENSG00000263970
chr18	8412078	8412181	18:8412078-8412181	ENSG00000265413,ENSG00000263970,ENSG00000266613
chr18	8416465	8416565	18:8416465-8416565	ENSG00000263970,ENSG00000266613
chr18	8432827	8432985	18:8432827-8432985	-
chr18	8438528	8438645	18:8438528-8438645	-
chr18	8439164	8439264	18:8439164-8439264	-
chr18	8443777	8443877	18:8443777-8443877	ENSG00000229442
chr18	8454814	8454914	18:8454814-8454914	ENSG00000242985,ENSG00000229442
chr18	8455842	8455972	18:8455842-8455972	ENSG00000242985,ENSG00000229442
chr18	8477614	8477783	18:8477614-8477783	ENSG00000242985,ENSG00000229442
chr18	8504326	8504426	18:8504326-8504426	ENSG00000229442,ENSG00000225212
chr18	8504458	8504755	18:8504458-8504755	ENSG00000229442,ENSG00000225212
chr18	8522824	8522924	18:8522824-8522924	ENSG00000229442,ENSG00000225212
chr18	8526417	8526517	18:8526417-8526517	ENSG00000229442,ENSG00000225212
chr18	8563202	8563332	18:8563202-8563332	ENSG00000225212
chr18	8604043	8604143	18:8604043-8604143	ENSG00000225212,ENSG00000206418,ENSG00000266708
chr18	8608724	8608849	18:8608724-8608849	ENSG00000206418,ENSG00000266708
chr18	8609219	8609741	18:8609219-8609741	ENSG00000225212,ENSG00000206418,ENSG00000266708
chr18	8611481	8611651	18:8611481-8611651	ENSG00000206418,ENSG00000266708
chr18	8612216	8612316	18:8612216-8612316	ENSG00000206418,ENSG00000266708
chr18	8612712	8612870	18:8612712-8612870	ENSG00000206418,ENSG00000266708
chr18	8623809	8623954	18:8623809-8623954	ENSG00000206418,ENSG00000266708
chr18	8660302	8660414	18:8660302-8660414	ENSG00000266708,ENSG00000263935
chr18	8704612	8705325	18:8704612-8705325	ENSG00000266708,ENSG00000263935,ENSG00000265962,ENSG00000168502,ENSG00000252319
chr18	8705458	8705649	18:8705458-8705649	ENSG00000263935,ENSG00000265962,ENSG00000168502,ENSG00000252319
chr18	8705822	8705930	18:8705822-8705930	ENSG00000263935,ENSG00000265962,ENSG00000168502,ENSG00000252319
chr18	8706216	8706423	18:8706216-8706423	ENSG00000263935,ENSG00000265962,ENSG00000168502,ENSG00000252319
chr18	8730536	8730662	18:8730536-8730662	ENSG00000263935,ENSG00000168502,ENSG00000252319
chr18	8730798	8730898	18:8730798-8730898	ENSG00000252319
chr18	8744718	8744818	18:8744718-8744818	ENSG00000263935,ENSG00000252319
chr18	8747128	8747274	18:8747128-8747274	ENSG00000252319
chr18	8749228	8750265	18:8749228-8750265	ENSG00000263935,ENSG00000252319
chr18	8766321	8766421	18:8766321-8766421	-
chr18	8781071	8781171	18:8781071-8781171	ENSG00000168502
chr18	8794995	8795124	18:8794995-8795124	ENSG00000168502,ENSG00000272788
chr18	8816133	8816291	18:8816133-8816291	ENSG00000168502,ENSG00000272788
chr18	8823680	8823792	18:8823680-8823792	ENSG00000168502,ENSG00000272788
chr18	8825779	8825902	18:8825779-8825902	ENSG00000168502
chr18	8874687	8874927	18:8874687-8874927	ENSG00000287719
chr18	8893890	8894004	18:8893890-8894004	ENSG00000287719
chr18	8937003	8937118	18:8937003-8937118	ENSG00000287719
chr18	8952431	8952536	18:8952431-8952536	ENSG00000287719,ENSG00000286765
chr18	8978445	8978569	18:8978445-8978569	ENSG00000263935,ENSG00000287719,ENSG00000286765,ENSG00000242058
chr18	8989418	8989664	18:8989418-8989664	ENSG00000263935,ENSG00000286765,ENSG00000242058
chr18	9005823	9006146	18:9005823-9006146	ENSG00000242058
chr18	9060239	9060346	18:9060239-9060346	ENSG00000242058
chr18	9073698	9073798	18:9073698-9073798	-
chr18	9081671	9081771	18:9081671-9081771	-
chr18	9090141	9090307	18:9090141-9090307	-
chr18	9091106	9091228	18:9091106-9091228	-
chr18	9091929	9092040	18:9091929-9092040	-
chr18	9095349	9095590	18:9095349-9095590	ENSG00000178127,ENSG00000265257
chr18	9099956	9100112	18:9099956-9100112	ENSG00000178127,ENSG00000265257
chr18	9101821	9101983	18:9101821-9101983	ENSG00000178127,ENSG00000265257,ENSG00000263847,ENSG00000266053
chr18	9102055	9102160	18:9102055-9102160	ENSG00000178127,ENSG00000265257,ENSG00000263847
chr18	9102395	9103024	18:9102395-9103024	ENSG00000178127,ENSG00000265257,ENSG00000263847,ENSG00000266053,ENSG00000101745
chr18	9103126	9103289	18:9103126-9103289	ENSG00000178127,ENSG00000265257
chr18	9103968	9104165	18:9103968-9104165	ENSG00000178127,ENSG00000265257
chr18	9106057	9106185	18:9106057-9106185	ENSG00000178127,ENSG00000265257,ENSG00000263847
chr18	9109007	9109125	18:9109007-9109125	ENSG00000178127,ENSG00000265257,ENSG00000263847
chr18	9109533	9109633	18:9109533-9109633	ENSG00000178127,ENSG00000265257,ENSG00000263847
chr18	9113840	9114027	18:9113840-9114027	ENSG00000178127,ENSG00000263847
chr18	9117224	9117426	18:9117224-9117426	ENSG00000178127,ENSG00000263847
chr18	9118554	9118727	18:9118554-9118727	ENSG00000178127,ENSG00000263847
chr18	9122420	9122566	18:9122420-9122566	ENSG00000178127,ENSG00000263847,ENSG00000266053
chr18	9134712	9134817	18:9134712-9134817	ENSG00000178127,ENSG00000266053,ENSG00000101745
chr18	9135818	9137560	18:9135818-9137560	ENSG00000178127,ENSG00000263847,ENSG00000266053,ENSG00000101745
chr18	9137718	9137921	18:9137718-9137921	ENSG00000263847,ENSG00000266053,ENSG00000101745
chr18	9144339	9144487	18:9144339-9144487	ENSG00000266053,ENSG00000101745
chr18	9149960	9150123	18:9149960-9150123	-
chr18	9158415	9158515	18:9158415-9158515	-
chr18	9158821	9158921	18:9158821-9158921	-
chr18	9185335	9185447	18:9185335-9185447	ENSG00000101745
chr18	9199021	9199237	18:9199021-9199237	-
chr18	9210194	9210294	18:9210194-9210294	ENSG00000101745
chr18	9217545	9217689	18:9217545-9217689	ENSG00000101745
chr18	9218697	9218797	18:9218697-9218797	ENSG00000101745
chr18	9231698	9231798	18:9231698-9231798	ENSG00000200883,ENSG00000207092,ENSG00000273284
chr18	9250519	9250645	18:9250519-9250645	ENSG00000200883,ENSG00000207092,ENSG00000273284
chr18	9334018	9335356	18:9334018-9335356	ENSG00000264964,ENSG00000128791,ENSG00000287509,ENSG00000266805
chr18	9352282	9352382	18:9352282-9352382	ENSG00000287509,ENSG00000266805
chr18	9365139	9365295	18:9365139-9365295	ENSG00000287509,ENSG00000266805
chr18	9378224	9378324	18:9378224-9378324	ENSG00000266805
chr18	9411748	9411897	18:9411748-9411897	-
chr18	9472342	9472442	18:9472342-9472442	ENSG00000273335,ENSG00000017797,ENSG00000266805
chr18	9474783	9475934	18:9474783-9475934	ENSG00000287509,ENSG00000273335,ENSG00000017797,ENSG00000266805,ENSG00000251994
chr18	9476029	9476252	18:9476029-9476252	ENSG00000273335,ENSG00000017797,ENSG00000266805
chr18	9476404	9476537	18:9476404-9476537	ENSG00000273335,ENSG00000017797,ENSG00000266805
chr18	9476609	9476709	18:9476609-9476709	ENSG00000273335,ENSG00000017797,ENSG00000266805
chr18	9515072	9515172	18:9515072-9515172	ENSG00000266805,ENSG00000251994
chr18	9568818	9568982	18:9568818-9568982	ENSG00000154845,ENSG00000266541
chr18	9607319	9607419	18:9607319-9607419	ENSG00000154845,ENSG00000266541
chr18	9612343	9612473	18:9612343-9612473	ENSG00000154845,ENSG00000266541,ENSG00000263627,ENSG00000212572
chr18	9613876	9614085	18:9613876-9614085	ENSG00000154845,ENSG00000266541,ENSG00000263627,ENSG00000212572
chr18	9614146	9614647	18:9614146-9614647	ENSG00000154845,ENSG00000266541,ENSG00000263627,ENSG00000212572
chr18	9614705	9614882	18:9614705-9614882	ENSG00000154845,ENSG00000266541,ENSG00000263627,ENSG00000212572
chr18	9615123	9615234	18:9615123-9615234	ENSG00000154845,ENSG00000263627,ENSG00000212572
chr18	9616324	9616424	18:9616324-9616424	ENSG00000154845,ENSG00000263627,ENSG00000212572
chr18	9618113	9618313	18:9618113-9618313	ENSG00000154845,ENSG00000263627,ENSG00000212572
chr18	9620116	9620281	18:9620116-9620281	ENSG00000154845,ENSG00000266541,ENSG00000263627,ENSG00000212572
chr18	9629648	9629748	18:9629648-9629748	ENSG00000266541,ENSG00000263627,ENSG00000212572
chr18	9646405	9646525	18:9646405-9646525	ENSG00000266541,ENSG00000285594
chr18	9673402	9673675	18:9673402-9673675	ENSG00000266541,ENSG00000264644
chr18	9678392	9678492	18:9678392-9678492	ENSG00000264644
chr18	9681797	9681925	18:9681797-9681925	ENSG00000266541,ENSG00000264644
chr18	9702213	9702313	18:9702213-9702313	ENSG00000168461
chr18	9707912	9708012	18:9707912-9708012	ENSG00000168461
chr18	9708051	9708208	18:9708051-9708208	ENSG00000168461
chr18	9711126	9711329	18:9711126-9711329	ENSG00000168461
chr18	9715513	9715712	18:9715513-9715712	ENSG00000266891
chr18	9719062	9719253	18:9719062-9719253	ENSG00000266541,ENSG00000168461,ENSG00000266891,ENSG00000266127
chr18	9735882	9735982	18:9735882-9735982	ENSG00000266891,ENSG00000266127
chr18	9798777	9798947	18:9798777-9798947	ENSG00000168461,ENSG00000266127
chr18	9807047	9807147	18:9807047-9807147	ENSG00000168461,ENSG00000266127
chr18	9811199	9811299	18:9811199-9811299	ENSG00000168461,ENSG00000266127
chr18	9825523	9825669	18:9825523-9825669	ENSG00000266127,ENSG00000242651,ENSG00000285653,ENSG00000252680,ENSG00000265564
chr18	9826667	9826791	18:9826667-9826791	ENSG00000266127,ENSG00000242651,ENSG00000285653,ENSG00000252680
chr18	9829316	9829416	18:9829316-9829416	ENSG00000266127,ENSG00000242651,ENSG00000285653,ENSG00000252680
chr18	9831700	9831800	18:9831700-9831800	ENSG00000242651,ENSG00000285653,ENSG00000252680
chr18	9832453	9832568	18:9832453-9832568	ENSG00000266127,ENSG00000242651,ENSG00000285653,ENSG00000252680,ENSG00000265564
chr18	9899230	9899353	18:9899230-9899353	ENSG00000265564,ENSG00000168454
chr18	9900817	9900986	18:9900817-9900986	ENSG00000265564,ENSG00000168454
chr18	9913515	9914353	18:9913515-9914353	ENSG00000266127,ENSG00000285653,ENSG00000252680,ENSG00000265564,ENSG00000168454,ENSG00000272799,ENSG00000101558,ENSG00000223138
chr18	9914424	9914881	18:9914424-9914881	ENSG00000265564,ENSG00000168454,ENSG00000272799,ENSG00000101558,ENSG00000223138
chr18	9914928	9915070	18:9914928-9915070	ENSG00000265564,ENSG00000168454,ENSG00000272799,ENSG00000101558,ENSG00000223138
chr18	9915121	9915313	18:9915121-9915313	ENSG00000265564,ENSG00000272799,ENSG00000101558,ENSG00000223138
chr18	9971421	9971576	18:9971421-9971576	-
chr18	9985570	9985707	18:9985570-9985707	ENSG00000265554,ENSG00000286499
chr18	10015322	10015469	18:10015322-10015469	ENSG00000265554
chr18	10016040	10016140	18:10016040-10016140	ENSG00000265554
chr18	10016526	10016626	18:10016526-10016626	ENSG00000265554
chr18	10020217	10020317	18:10020217-10020317	ENSG00000265554
chr18	10041088	10041208	18:10041088-10041208	ENSG00000265554,ENSG00000266102
chr18	10046555	10046682	18:10046555-10046682	ENSG00000265554
chr18	10052800	10052900	18:10052800-10052900	ENSG00000265554
chr18	10053070	10053170	18:10053070-10053170	ENSG00000265554,ENSG00000264876
chr18	10078765	10078907	18:10078765-10078907	ENSG00000265554
chr18	10168038	10168138	18:10168038-10168138	ENSG00000265554
chr18	10204584	10204684	18:10204584-10204684	ENSG00000265554,ENSG00000287065,ENSG00000286499
chr18	10213700	10213810	18:10213700-10213810	ENSG00000265554,ENSG00000287065,ENSG00000264876
chr18	10234413	10234513	18:10234413-10234513	ENSG00000265554,ENSG00000287065,ENSG00000264876,ENSG00000266102
chr18	10254598	10254698	18:10254598-10254698	ENSG00000265554,ENSG00000287065,ENSG00000264876,ENSG00000266102,ENSG00000286499
chr18	10270439	10270539	18:10270439-10270539	ENSG00000265554,ENSG00000287065,ENSG00000264876,ENSG00000266102,ENSG00000286499
chr18	10323915	10324015	18:10323915-10324015	ENSG00000287065,ENSG00000264876,ENSG00000266102,ENSG00000286499
chr18	10328587	10328687	18:10328587-10328687	ENSG00000287065,ENSG00000264876,ENSG00000266102,ENSG00000286499
chr18	10400578	10400728	18:10400578-10400728	ENSG00000287065,ENSG00000264876,ENSG00000266102,ENSG00000286499,ENSG00000260913,ENSG00000287563
chr18	10404304	10404480	18:10404304-10404480	ENSG00000264876,ENSG00000266102,ENSG00000286499,ENSG00000260913,ENSG00000287563
chr18	10422727	10423438	18:10422727-10423438	ENSG00000264876,ENSG00000266102,ENSG00000286499,ENSG00000260913
chr18	10448023	10448181	18:10448023-10448181	ENSG00000154856
chr18	10454495	10454630	18:10454495-10454630	ENSG00000264876,ENSG00000266102,ENSG00000286499,ENSG00000260913,ENSG00000154856
chr18	10456037	10456165	18:10456037-10456165	ENSG00000264876,ENSG00000266102,ENSG00000286499,ENSG00000154856
chr18	10478419	10478519	18:10478419-10478519	ENSG00000154856
chr18	10514926	10515305	18:10514926-10515305	-
chr18	10515882	10516029	18:10515882-10516029	-
chr18	10516520	10516772	18:10516520-10516772	-
chr18	10520290	10520447	18:10520290-10520447	ENSG00000134265
chr18	10525254	10525354	18:10525254-10525354	ENSG00000134265
chr18	10525416	10525629	18:10525416-10525629	ENSG00000134265
chr18	10525742	10526496	18:10525742-10526496	ENSG00000134265,ENSG00000266470
chr18	10526546	10526661	18:10526546-10526661	ENSG00000134265
chr18	10527359	10527482	18:10527359-10527482	ENSG00000134265
chr18	10554576	10554676	18:10554576-10554676	ENSG00000266604,ENSG00000264503,ENSG00000264311,ENSG00000266470,ENSG00000265038
chr18	10562874	10562987	18:10562874-10562987	ENSG00000266604,ENSG00000264503,ENSG00000264311,ENSG00000264072,ENSG00000266470,ENSG00000265038
chr18	10598827	10598984	18:10598827-10598984	ENSG00000265728,ENSG00000266604,ENSG00000264503,ENSG00000264311,ENSG00000264072,ENSG00000266470,ENSG00000265038
chr18	10601284	10601384	18:10601284-10601384	ENSG00000265728,ENSG00000266604,ENSG00000264503,ENSG00000264311,ENSG00000264072,ENSG00000266470,ENSG00000265038
chr18	10660676	10660781	18:10660676-10660781	ENSG00000266604,ENSG00000264503,ENSG00000264311,ENSG00000264072,ENSG00000266470,ENSG00000265038,ENSG00000260779,ENSG00000274838
chr18	10698063	10698248	18:10698063-10698248	ENSG00000264503,ENSG00000264311,ENSG00000264072,ENSG00000265038,ENSG00000154864,ENSG00000264843,ENSG00000274838
chr18	10698849	10698949	18:10698849-10698949	ENSG00000266604,ENSG00000264503,ENSG00000264311,ENSG00000264072,ENSG00000266470,ENSG00000265038,ENSG00000154864,ENSG00000264843,ENSG00000274838
chr18	10705568	10705726	18:10705568-10705726	ENSG00000266604,ENSG00000264072,ENSG00000265038,ENSG00000154864,ENSG00000264843,ENSG00000274838
chr18	10716761	10716861	18:10716761-10716861	ENSG00000266604,ENSG00000264503,ENSG00000264311,ENSG00000264072,ENSG00000266470,ENSG00000265038,ENSG00000154864,ENSG00000264714,ENSG00000274838
chr18	10730037	10730137	18:10730037-10730137	ENSG00000266604,ENSG00000264503,ENSG00000264311,ENSG00000264072,ENSG00000264714,ENSG00000274838
chr18	10774167	10774418	18:10774167-10774418	ENSG00000154864,ENSG00000274838
chr18	10780400	10780500	18:10780400-10780500	ENSG00000274838
chr18	10842612	10842712	18:10842612-10842712	ENSG00000274838,ENSG00000263952
chr18	10872470	10872578	18:10872470-10872578	ENSG00000263952
chr18	10975796	10979768	18:10975796-10979768	ENSG00000263952
chr18	10983759	10983859	18:10983759-10983859	ENSG00000263952
chr18	11101237	11101337	18:11101237-11101337	ENSG00000263952
chr18	11141001	11141191	18:11141001-11141191	ENSG00000154864
chr18	11245444	11245544	18:11245444-11245544	ENSG00000263682
chr18	11279493	11279593	18:11279493-11279593	ENSG00000263682
chr18	11344140	11344240	18:11344140-11344240	ENSG00000263682,ENSG00000267425
chr18	11366012	11366112	18:11366012-11366112	ENSG00000263682,ENSG00000267051,ENSG00000267425
chr18	11369738	11369893	18:11369738-11369893	ENSG00000263682,ENSG00000267051,ENSG00000267425
chr18	11379327	11379433	18:11379327-11379433	ENSG00000263682,ENSG00000267051,ENSG00000267425
chr18	11393707	11393840	18:11393707-11393840	ENSG00000263682,ENSG00000273119,ENSG00000267425
chr18	11398243	11398425	18:11398243-11398425	ENSG00000273119,ENSG00000267425
chr18	11414530	11414699	18:11414530-11414699	ENSG00000263682,ENSG00000267425
chr18	11421457	11421717	18:11421457-11421717	ENSG00000267425
chr18	11467348	11467448	18:11467348-11467448	ENSG00000267564,ENSG00000267425,ENSG00000267252
chr18	11494790	11494890	18:11494790-11494890	ENSG00000267564,ENSG00000267252
chr18	11517043	11517143	18:11517043-11517143	ENSG00000267564,ENSG00000267425,ENSG00000267252,ENSG00000267371
chr18	11560359	11560477	18:11560359-11560477	ENSG00000267371,ENSG00000257513,ENSG00000267143
chr18	11562230	11562330	18:11562230-11562330	ENSG00000267371,ENSG00000257513,ENSG00000267143
chr18	11586566	11586666	18:11586566-11586666	ENSG00000267371,ENSG00000257513,ENSG00000267143
chr18	11601817	11601917	18:11601817-11601917	ENSG00000236396,ENSG00000267794,ENSG00000257513,ENSG00000267143,ENSG00000283492
chr18	11609380	11609480	18:11609380-11609480	ENSG00000236396,ENSG00000267794,ENSG00000257513,ENSG00000267143,ENSG00000267773,ENSG00000283492
chr18	11614162	11614370	18:11614162-11614370	ENSG00000236396,ENSG00000267794,ENSG00000257513,ENSG00000267143,ENSG00000267773,ENSG00000283492
chr18	11666228	11666328	18:11666228-11666328	ENSG00000257513,ENSG00000267143,ENSG00000267773,ENSG00000283492,ENSG00000260759
chr18	11674101	11674216	18:11674101-11674216	ENSG00000257513,ENSG00000267773,ENSG00000283492,ENSG00000260759
chr18	11689999	11690191	18:11689999-11690191	ENSG00000283492,ENSG00000141404
chr18	11703489	11703589	18:11703489-11703589	ENSG00000257513,ENSG00000267773,ENSG00000283492
chr18	11747492	11747609	18:11747492-11747609	ENSG00000141404,ENSG00000267333
chr18	11760969	11761115	18:11760969-11761115	ENSG00000141404,ENSG00000267333
chr18	11762381	11762584	18:11762381-11762584	ENSG00000141404,ENSG00000267333
chr18	11764603	11764763	18:11764603-11764763	ENSG00000141404,ENSG00000267333
chr18	11780650	11780750	18:11780650-11780750	ENSG00000286812
chr18	11819165	11819265	18:11819165-11819265	ENSG00000267455
chr18	11821051	11821151	18:11821051-11821151	ENSG00000267455
chr18	11828311	11828462	18:11828311-11828462	ENSG00000267455
chr18	11831898	11832080	18:11831898-11832080	ENSG00000257513
chr18	11848277	11848377	18:11848277-11848377	ENSG00000255112,ENSG00000267165
chr18	11849904	11850034	18:11849904-11850034	ENSG00000255112,ENSG00000267165
chr18	11850205	11850570	18:11850205-11850570	ENSG00000141404,ENSG00000255112,ENSG00000267165,ENSG00000272703
chr18	11851155	11851563	18:11851155-11851563	ENSG00000141404,ENSG00000255112,ENSG00000267165,ENSG00000272703,ENSG00000154889,ENSG00000273141,ENSG00000267661
chr18	11851661	11851761	18:11851661-11851761	ENSG00000141404,ENSG00000255112,ENSG00000267165,ENSG00000272703
chr18	11852074	11852174	18:11852074-11852174	ENSG00000141404,ENSG00000255112,ENSG00000267165,ENSG00000272703
chr18	11885606	11885811	18:11885606-11885811	ENSG00000154889
chr18	11903566	11903666	18:11903566-11903666	ENSG00000154889,ENSG00000273141
chr18	11907357	11907485	18:11907357-11907485	ENSG00000154889,ENSG00000273141,ENSG00000267079,ENSG00000267661
chr18	11907812	11908108	18:11907812-11908108	ENSG00000154889,ENSG00000273141,ENSG00000267079
chr18	11908216	11909036	18:11908216-11909036	ENSG00000154889,ENSG00000273141,ENSG00000267079,ENSG00000267661
chr18	11947044	11947144	18:11947044-11947144	ENSG00000267661
chr18	11947194	11947609	18:11947194-11947609	ENSG00000267661
chr18	11973108	11973247	18:11973108-11973247	ENSG00000267661
chr18	11980493	11981553	18:11980493-11981553	ENSG00000266955,ENSG00000154889,ENSG00000273141,ENSG00000267079,ENSG00000267661,ENSG00000141401
chr18	11981614	11981776	18:11981614-11981776	ENSG00000141401
chr18	11981859	11981991	18:11981859-11981991	ENSG00000266955,ENSG00000267661,ENSG00000141401
chr18	11983608	11983745	18:11983608-11983745	ENSG00000141401
chr18	11987189	11987313	18:11987189-11987313	ENSG00000266955,ENSG00000267661,ENSG00000141401
chr18	11987626	11987826	18:11987626-11987826	ENSG00000266955,ENSG00000267661,ENSG00000141401
chr18	11990926	11991026	18:11990926-11991026	ENSG00000266955,ENSG00000267661,ENSG00000141401
chr18	11995417	11995521	18:11995417-11995521	ENSG00000266955,ENSG00000267661,ENSG00000141401
chr18	12009769	12009869	18:12009769-12009869	ENSG00000267661,ENSG00000141401
chr18	12013557	12013657	18:12013557-12013657	ENSG00000267661,ENSG00000141401
chr18	12029990	12030112	18:12029990-12030112	ENSG00000267480,ENSG00000267661
chr18	12039066	12039267	18:12039066-12039267	ENSG00000267480,ENSG00000266995,ENSG00000267661
chr18	12047777	12047967	18:12047777-12047967	ENSG00000266995,ENSG00000267292,ENSG00000212712
chr18	12048349	12048479	18:12048349-12048479	ENSG00000266995,ENSG00000267292,ENSG00000212712,ENSG00000267533
chr18	12050465	12050565	18:12050465-12050565	ENSG00000266995,ENSG00000267292,ENSG00000212712,ENSG00000267533,ENSG00000267478,ENSG00000200827,ENSG00000279285
chr18	12068773	12071785	18:12068773-12071785	ENSG00000212712,ENSG00000267533,ENSG00000256616,ENSG00000267722,ENSG00000267478,ENSG00000181626,ENSG00000200827
chr18	12076745	12076879	18:12076745-12076879	ENSG00000267533,ENSG00000256616,ENSG00000267722,ENSG00000267478,ENSG00000181626,ENSG00000200827,ENSG00000267162,ENSG00000267116,ENSG00000279285
chr18	12113195	12113297	18:12113195-12113297	ENSG00000267478,ENSG00000181626,ENSG00000200827,ENSG00000267162,ENSG00000267116,ENSG00000279285,ENSG00000267643
chr18	12211454	12211555	18:12211454-12211555	ENSG00000267116,ENSG00000279285,ENSG00000267643,ENSG00000267733,ENSG00000267076,ENSG00000266604,ENSG00000264503,ENSG00000264311
chr18	12237313	12237415	18:12237313-12237415	ENSG00000267478,ENSG00000181626,ENSG00000200827,ENSG00000267116,ENSG00000279285,ENSG00000267643,ENSG00000267247,ENSG00000267663,ENSG00000176194
chr18	12257121	12257221	18:12257121-12257221	ENSG00000279285,ENSG00000267663,ENSG00000176194
chr18	12278917	12279063	18:12278917-12279063	ENSG00000267663,ENSG00000280302,ENSG00000267069
chr18	12279151	12279398	18:12279151-12279398	ENSG00000267663,ENSG00000280302,ENSG00000267069
chr18	12288175	12288307	18:12288175-12288307	ENSG00000280302,ENSG00000267069,ENSG00000199702
chr18	12288606	12288706	18:12288606-12288706	ENSG00000280302,ENSG00000267069
chr18	12307538	12307638	18:12307538-12307638	ENSG00000199702,ENSG00000176014
chr18	12307851	12308228	18:12307851-12308228	ENSG00000199702,ENSG00000176014
chr18	12308518	12308848	18:12308518-12308848	ENSG00000199702,ENSG00000176014
chr18	12317666	12317883	18:12317666-12317883	ENSG00000176014
chr18	12349300	12349400	18:12349300-12349400	ENSG00000141385
chr18	12350576	12350676	18:12350576-12350676	ENSG00000141385
chr18	12351675	12351775	18:12351675-12351775	ENSG00000141385
chr18	12360818	12360918	18:12360818-12360918	ENSG00000141385
chr18	12361152	12361271	18:12361152-12361271	ENSG00000141385
chr18	12362989	12363142	18:12362989-12363142	ENSG00000141385
chr18	12365438	12365561	18:12365438-12365561	ENSG00000141385
chr18	12373192	12373292	18:12373192-12373292	ENSG00000141385
chr18	12376674	12377899	18:12376674-12377899	ENSG00000141385,ENSG00000141391,ENSG00000134278,ENSG00000267515,ENSG00000128789,ENSG00000267249
chr18	12380147	12380247	18:12380147-12380247	ENSG00000141385,ENSG00000267249
chr18	12381391	12381518	18:12381391-12381518	ENSG00000141385,ENSG00000267249
chr18	12382803	12382903	18:12382803-12382903	ENSG00000141385,ENSG00000267249
chr18	12391694	12391862	18:12391694-12391862	ENSG00000134278,ENSG00000128789,ENSG00000267249
chr18	12403874	12404001	18:12403874-12404001	ENSG00000251937,ENSG00000141391,ENSG00000267249
chr18	12404063	12404769	18:12404063-12404769	ENSG00000251937,ENSG00000141391,ENSG00000267249
chr18	12407593	12408165	18:12407593-12408165	ENSG00000251937,ENSG00000141391,ENSG00000267515,ENSG00000267249
chr18	12408758	12408858	18:12408758-12408858	ENSG00000251937,ENSG00000141391
chr18	12420231	12420374	18:12420231-12420374	ENSG00000141391,ENSG00000267108,ENSG00000267199,ENSG00000267515
chr18	12434132	12434232	18:12434132-12434232	ENSG00000267108,ENSG00000267199,ENSG00000267515
chr18	12461106	12461206	18:12461106-12461206	ENSG00000267199,ENSG00000267515
chr18	12485647	12485747	18:12485647-12485747	ENSG00000134278,ENSG00000267515
chr18	12507498	12507598	18:12507498-12507598	ENSG00000134278,ENSG00000267515
chr18	12549690	12549790	18:12549690-12549790	ENSG00000267515
chr18	12640787	12640887	18:12640787-12640887	ENSG00000134278
chr18	12648139	12648323	18:12648139-12648323	ENSG00000134278,ENSG00000128789
chr18	12657384	12658322	18:12657384-12658322	ENSG00000134278,ENSG00000128789,ENSG00000267249
chr18	12658363	12658639	18:12658363-12658639	ENSG00000134278,ENSG00000128789,ENSG00000267249
chr18	12659803	12659978	18:12659803-12659978	ENSG00000134278,ENSG00000128789,ENSG00000267249
chr18	12701296	12701493	18:12701296-12701493	ENSG00000128789,ENSG00000101624
chr18	12702319	12703218	18:12702319-12703218	ENSG00000128789,ENSG00000101624,ENSG00000267249
chr18	12708169	12708269	18:12708169-12708269	ENSG00000128789,ENSG00000101624
chr18	12727150	12727274	18:12727150-12727274	ENSG00000128789,ENSG00000266961
chr18	12738333	12738440	18:12738333-12738440	ENSG00000266961
chr18	12760786	12760886	18:12760786-12760886	ENSG00000266961,ENSG00000201466
chr18	12766246	12766448	18:12766246-12766448	ENSG00000266961,ENSG00000260302,ENSG00000201466
chr18	12775918	12776085	18:12775918-12776085	ENSG00000266961,ENSG00000260302
chr18	12776302	12776474	18:12776302-12776474	ENSG00000266961,ENSG00000260302
chr18	12779463	12779563	18:12779463-12779563	ENSG00000266961,ENSG00000260302
chr18	12780025	12780137	18:12780025-12780137	ENSG00000266961,ENSG00000260302
chr18	12789436	12789597	18:12789436-12789597	ENSG00000175354
chr18	12838605	12838705	18:12838605-12838705	ENSG00000175354
chr18	12839467	12839613	18:12839467-12839613	ENSG00000175354
chr18	12839874	12839974	18:12839874-12839974	ENSG00000175354
chr18	12840145	12840245	18:12840145-12840245	ENSG00000175354
chr18	12861468	12861568	18:12861468-12861568	ENSG00000175354
chr18	12883708	12884658	18:12883708-12884658	ENSG00000175354
chr18	12884823	12885105	18:12884823-12885105	ENSG00000175354
chr18	12911040	12911149	18:12911040-12911149	ENSG00000266961,ENSG00000267570,ENSG00000267336
chr18	12911392	12911517	18:12911392-12911517	ENSG00000267570,ENSG00000267336
chr18	12911812	12911912	18:12911812-12911912	ENSG00000267570,ENSG00000267336
chr18	12912112	12912212	18:12912112-12912212	ENSG00000267570,ENSG00000267336
chr18	12921209	12921420	18:12921209-12921420	ENSG00000266961,ENSG00000175354
chr18	12921457	12921618	18:12921457-12921618	ENSG00000266961,ENSG00000175354
chr18	12929975	12930132	18:12929975-12930132	ENSG00000266961
chr18	12946996	12947216	18:12946996-12947216	ENSG00000085415
chr18	12947354	12948671	18:12947354-12948671	ENSG00000085415,ENSG00000266969
chr18	12948717	12948889	18:12948717-12948889	ENSG00000085415
chr18	12949079	12949239	18:12949079-12949239	ENSG00000085415
chr18	12949421	12949599	18:12949421-12949599	ENSG00000085415
chr18	12966334	12966522	18:12966334-12966522	ENSG00000085415
chr18	12972921	12973021	18:12972921-12973021	ENSG00000085415
chr18	12990966	12991915	18:12990966-12991915	ENSG00000266969,ENSG00000101639
chr18	13015193	13015302	18:13015193-13015302	ENSG00000101639
chr18	13051596	13051696	18:13051596-13051696	ENSG00000101639
chr18	13052030	13052247	18:13052030-13052247	ENSG00000101639
chr18	13058331	13058473	18:13058331-13058473	ENSG00000101639
chr18	13067837	13067937	18:13067837-13067937	ENSG00000101639
chr18	13077549	13077649	18:13077549-13077649	ENSG00000101639
chr18	13088237	13088369	18:13088237-13088369	ENSG00000101639
chr18	13088984	13089308	18:13088984-13089308	ENSG00000101639
chr18	13137905	13138290	18:13137905-13138290	ENSG00000267656,ENSG00000267032
chr18	13141376	13141476	18:13141376-13141476	ENSG00000267656,ENSG00000267032
chr18	13142052	13142153	18:13142052-13142153	ENSG00000267656,ENSG00000267032
chr18	13142480	13142580	18:13142480-13142580	ENSG00000267656,ENSG00000267032
chr18	13181583	13181683	18:13181583-13181683	ENSG00000267286
chr18	13216188	13216438	18:13216188-13216438	ENSG00000267239,ENSG00000168675
chr18	13217277	13217425	18:13217277-13217425	ENSG00000267239,ENSG00000168675
chr18	13217579	13217740	18:13217579-13217740	ENSG00000267239
chr18	13218152	13218252	18:13218152-13218252	ENSG00000267239
chr18	13218571	13218671	18:13218571-13218671	ENSG00000267239
chr18	13218716	13218816	18:13218716-13218816	ENSG00000267239
chr18	13219464	13219564	18:13219464-13219564	ENSG00000267239,ENSG00000168675
chr18	13223693	13223816	18:13223693-13223816	ENSG00000267239,ENSG00000168675
chr18	13236137	13236237	18:13236137-13236237	ENSG00000267177,ENSG00000279020
chr18	13263151	13263270	18:13263151-13263270	-
chr18	13263799	13263899	18:13263799-13263899	-
chr18	13269539	13269709	18:13269539-13269709	-
chr18	13272633	13272733	18:13272633-13272733	ENSG00000168675,ENSG00000286926
chr18	13273429	13273600	18:13273429-13273600	ENSG00000168675,ENSG00000286926
chr18	13276472	13276597	18:13276472-13276597	ENSG00000168675,ENSG00000286926,ENSG00000279275
chr18	13278990	13279090	18:13278990-13279090	ENSG00000286926,ENSG00000279275
chr18	13279293	13279404	18:13279293-13279404	ENSG00000168675,ENSG00000286926,ENSG00000279275
chr18	13279978	13280078	18:13279978-13280078	ENSG00000168675,ENSG00000286926,ENSG00000279275
chr18	13282082	13282182	18:13282082-13282182	ENSG00000286926,ENSG00000279275
chr18	13282629	13282729	18:13282629-13282729	ENSG00000168675,ENSG00000286926,ENSG00000279275
chr18	13284776	13284904	18:13284776-13284904	ENSG00000168675,ENSG00000286926,ENSG00000279275
chr18	13297040	13297195	18:13297040-13297195	-
chr18	13304504	13304668	18:13304504-13304668	-
chr18	13307184	13307284	18:13307184-13307284	-
chr18	13309136	13309259	18:13309136-13309259	-
chr18	13318038	13318149	18:13318038-13318149	-
chr18	13324909	13325105	18:13324909-13325105	-
chr18	13326954	13327063	18:13326954-13327063	-
chr18	13352208	13352308	18:13352208-13352308	-
chr18	13355579	13355765	18:13355579-13355765	ENSG00000267393
chr18	13360827	13360990	18:13360827-13360990	ENSG00000267393
chr18	13371535	13371665	18:13371535-13371665	ENSG00000267393
chr18	13372760	13372892	18:13372760-13372892	ENSG00000267393
chr18	13375667	13375805	18:13375667-13375805	-
chr18	13376960	13377276	18:13376960-13377276	ENSG00000168675,ENSG00000267393
chr18	13377552	13377839	18:13377552-13377839	-
chr18	13377877	13378036	18:13377877-13378036	-
chr18	13380376	13380476	18:13380376-13380476	-
chr18	13380945	13381065	18:13380945-13381065	-
chr18	13383085	13383259	18:13383085-13383259	ENSG00000168675
chr18	13383832	13383932	18:13383832-13383932	-
chr18	13395760	13395929	18:13395760-13395929	-
chr18	13411282	13411390	18:13411282-13411390	-
chr18	13426979	13427079	18:13426979-13427079	ENSG00000267690
chr18	13431538	13431638	18:13431538-13431638	ENSG00000267690
chr18	13434881	13434981	18:13434881-13434981	ENSG00000267690
chr18	13438418	13438518	18:13438418-13438518	-
chr18	13439595	13439700	18:13439595-13439700	ENSG00000267690
chr18	13450080	13450309	18:13450080-13450309	ENSG00000266146
chr18	13455630	13455765	18:13455630-13455765	ENSG00000266146
chr18	13456068	13456295	18:13456068-13456295	ENSG00000266146,ENSG00000267694,ENSG00000267529
chr18	13459418	13459581	18:13459418-13459581	ENSG00000266146
chr18	13463048	13463197	18:13463048-13463197	ENSG00000266146,ENSG00000267694,ENSG00000267529
chr18	13464929	13465147	18:13464929-13465147	ENSG00000168675,ENSG00000266146,ENSG00000267694,ENSG00000267529
chr18	13474814	13474914	18:13474814-13474914	ENSG00000267694,ENSG00000267529
chr18	13502836	13502950	18:13502836-13502950	ENSG00000267366
chr18	13520408	13520547	18:13520408-13520547	ENSG00000267366,ENSG00000267136
chr18	13528146	13528282	18:13528146-13528282	ENSG00000267136
chr18	13531176	13531361	18:13531176-13531361	ENSG00000267136
chr18	13558983	13559106	18:13558983-13559106	-
chr18	13560094	13560194	18:13560094-13560194	ENSG00000267503
chr18	13567029	13567202	18:13567029-13567202	ENSG00000267503
chr18	13567621	13567797	18:13567621-13567797	ENSG00000267503
chr18	13567884	13567984	18:13567884-13567984	ENSG00000267503
chr18	13571034	13571134	18:13571034-13571134	ENSG00000267503
chr18	13577217	13577317	18:13577217-13577317	ENSG00000267503
chr18	13582335	13582435	18:13582335-13582435	-
chr18	13582534	13582634	18:13582534-13582634	-
chr18	13611070	13611218	18:13611070-13611218	ENSG00000168675,ENSG00000263527
chr18	13611441	13611595	18:13611441-13611595	ENSG00000168675,ENSG00000263527
chr18	13611815	13611962	18:13611815-13611962	ENSG00000168675,ENSG00000263527
chr18	13612394	13612521	18:13612394-13612521	ENSG00000168675,ENSG00000263527
chr18	13614668	13614782	18:13614668-13614782	ENSG00000168675,ENSG00000263527
chr18	13615167	13615275	18:13615167-13615275	ENSG00000168675,ENSG00000263527
chr18	13616869	13616984	18:13616869-13616984	ENSG00000168675,ENSG00000263527
chr18	13617831	13617986	18:13617831-13617986	ENSG00000168675,ENSG00000263527
chr18	13627696	13627802	18:13627696-13627802	-
chr18	13633453	13633553	18:13633453-13633553	-
chr18	13648420	13648526	18:13648420-13648526	ENSG00000266954,ENSG00000279962
chr18	13662998	13663146	18:13662998-13663146	ENSG00000266954,ENSG00000279962,ENSG00000242707
chr18	13683442	13683550	18:13683442-13683550	ENSG00000177150,ENSG00000279962,ENSG00000242707
chr18	13726280	13727041	18:13726280-13727041	ENSG00000177150,ENSG00000279962,ENSG00000242707,ENSG00000101654
chr18	13727165	13727274	18:13727165-13727274	ENSG00000177150,ENSG00000279962,ENSG00000242707,ENSG00000101654
chr18	13728416	13728524	18:13728416-13728524	ENSG00000177150,ENSG00000279962,ENSG00000242707,ENSG00000101654
chr18	13785958	13786102	18:13785958-13786102	-
chr18	13823987	13824302	18:13823987-13824302	ENSG00000176136,ENSG00000267150,ENSG00000265437,ENSG00000187589,ENSG00000265296
chr18	13825495	13825622	18:13825495-13825622	ENSG00000176136,ENSG00000267150,ENSG00000187589,ENSG00000265296
chr18	13865624	13865746	18:13865624-13865746	-
chr18	13872503	13872650	18:13872503-13872650	ENSG00000265296
chr18	13882929	13885116	18:13882929-13885116	-
chr18	13916004	13916104	18:13916004-13916104	ENSG00000185231,ENSG00000243779
chr18	13940131	13940231	18:13940131-13940231	-
chr18	13948715	13948842	18:13948715-13948842	-
chr18	13948927	13949027	18:13948927-13949027	-
chr18	13954309	13954409	18:13954309-13954409	-
chr18	13999038	13999138	18:13999038-13999138	ENSG00000279352,ENSG00000265437
chr18	14002021	14002242	18:14002021-14002242	ENSG00000279352
chr18	14023260	14023516	18:14023260-14023516	ENSG00000279352
chr18	14046857	14048328	18:14046857-14048328	ENSG00000270469
chr18	14073957	14074057	18:14073957-14074057	ENSG00000267756,ENSG00000267150
chr18	14098944	14099049	18:14098944-14099049	ENSG00000267756,ENSG00000267150,ENSG00000267356,ENSG00000175319,ENSG00000187589
chr18	14101030	14101177	18:14101030-14101177	ENSG00000175322,ENSG00000267150,ENSG00000267356
chr18	14118097	14118197	18:14118097-14118197	ENSG00000267150,ENSG00000267324,ENSG00000175319
chr18	14132138	14132238	18:14132138-14132238	ENSG00000175322,ENSG00000267704,ENSG00000175319
chr18	14132427	14132693	18:14132427-14132693	ENSG00000175322,ENSG00000267150,ENSG00000267704,ENSG00000267324,ENSG00000175319,ENSG00000212329,ENSG00000265437,ENSG00000266693
chr18	14143930	14144038	18:14143930-14144038	ENSG00000175322,ENSG00000267704,ENSG00000267324,ENSG00000175319,ENSG00000212329
chr18	14172517	14172617	18:14172517-14172617	ENSG00000267324,ENSG00000175319,ENSG00000186481,ENSG00000212329,ENSG00000265296
chr18	14174881	14174981	18:14174881-14174981	ENSG00000267324,ENSG00000175319,ENSG00000186481,ENSG00000212329,ENSG00000265296
chr18	14178719	14178819	18:14178719-14178819	ENSG00000267324,ENSG00000175319,ENSG00000186481,ENSG00000212329,ENSG00000187589,ENSG00000265296
chr18	14178895	14179212	18:14178895-14179212	ENSG00000267324,ENSG00000175319,ENSG00000186481,ENSG00000212329,ENSG00000265437,ENSG00000187589,ENSG00000265296
chr18	14221965	14222101	18:14221965-14222101	ENSG00000186481,ENSG00000212329,ENSG00000266145,ENSG00000283294
chr18	14223763	14223863	18:14223763-14223863	ENSG00000186481,ENSG00000212329,ENSG00000266145,ENSG00000283294
chr18	14254602	14257478	18:14254602-14257478	ENSG00000274214,ENSG00000265437,ENSG00000265296
chr18	14257626	14257740	18:14257626-14257740	ENSG00000212329,ENSG00000274214,ENSG00000265437,ENSG00000265296
chr18	14274217	14274382	18:14274217-14274382	ENSG00000277743,ENSG00000265437,ENSG00000200132
chr18	14328428	14328565	18:14328428-14328565	ENSG00000175319,ENSG00000265787,ENSG00000277743,ENSG00000265437,ENSG00000187589,ENSG00000265296
chr18	14332512	14332612	18:14332512-14332612	ENSG00000265787,ENSG00000277743,ENSG00000265437,ENSG00000187589,ENSG00000265296
chr18	14415864	14416024	18:14415864-14416024	ENSG00000212329,ENSG00000187589,ENSG00000265296,ENSG00000183206
chr18	14431028	14431213	18:14431028-14431213	ENSG00000277743,ENSG00000187589,ENSG00000265296,ENSG00000286593,ENSG00000266605,ENSG00000265766,ENSG00000266242,ENSG00000200132
chr18	14431264	14431521	18:14431264-14431521	ENSG00000175319,ENSG00000277743,ENSG00000187589,ENSG00000265296,ENSG00000286593,ENSG00000266605,ENSG00000265766,ENSG00000266242,ENSG00000183206,ENSG00000200132
chr18	14435589	14435731	18:14435589-14435731	ENSG00000277743,ENSG00000265437,ENSG00000187589,ENSG00000286593,ENSG00000266605,ENSG00000265766,ENSG00000266242,ENSG00000183206,ENSG00000200132
chr18	14458602	14458931	18:14458602-14458931	ENSG00000265437,ENSG00000266605,ENSG00000265766,ENSG00000266242,ENSG00000266693
chr18	14567510	14567699	18:14567510-14567699	ENSG00000267643,ENSG00000183206,ENSG00000200132,ENSG00000265340,ENSG00000266693,ENSG00000266818
chr18	14637554	14637776	18:14637554-14637776	ENSG00000266242,ENSG00000183206,ENSG00000200132,ENSG00000266693,ENSG00000264570,ENSG00000273732,ENSG00000276318,ENSG00000265786
chr18	14656111	14656211	18:14656111-14656211	ENSG00000187589,ENSG00000265766,ENSG00000266242,ENSG00000264570,ENSG00000273732,ENSG00000276318,ENSG00000265786,ENSG00000264061
chr18	14728758	14728904	18:14728758-14728904	ENSG00000183206,ENSG00000266693,ENSG00000273732,ENSG00000276318,ENSG00000180777,ENSG00000264061
chr18	14747507	14747642	18:14747507-14747642	ENSG00000273732,ENSG00000276318,ENSG00000180777,ENSG00000200645,ENSG00000265786,ENSG00000264061
chr18	14748546	14748646	18:14748546-14748646	ENSG00000276318,ENSG00000180777,ENSG00000200645,ENSG00000265786,ENSG00000264061
chr18	14749547	14749647	18:14749547-14749647	ENSG00000276318,ENSG00000180777,ENSG00000200645,ENSG00000265786,ENSG00000264061
chr18	14765191	14765291	18:14765191-14765291	ENSG00000266693,ENSG00000276318,ENSG00000200645,ENSG00000265786,ENSG00000264061,ENSG00000266554
chr18	14767864	14768026	18:14767864-14768026	ENSG00000266693,ENSG00000276318,ENSG00000200645,ENSG00000264061
chr18	14775115	14777684	18:14775115-14777684	ENSG00000183206,ENSG00000200132,ENSG00000273732,ENSG00000276318,ENSG00000200645,ENSG00000265786,ENSG00000266554,ENSG00000264301
chr18	14804468	14804622	18:14804468-14804622	ENSG00000265437,ENSG00000265766,ENSG00000266242,ENSG00000200132,ENSG00000200645,ENSG00000265737,ENSG00000265499,ENSG00000265786,ENSG00000263618,ENSG00000266554,ENSG00000264301,ENSG00000263821,ENSG00000266818,ENSG00000222087
chr18	14833290	14833390	18:14833290-14833390	ENSG00000200132,ENSG00000180777,ENSG00000265737,ENSG00000265499,ENSG00000265786,ENSG00000264061,ENSG00000263618
chr18	14924786	14924886	18:14924786-14924886	ENSG00000265786,ENSG00000264061,ENSG00000263618,ENSG00000266554,ENSG00000264301,ENSG00000263821,ENSG00000279042
chr18	15004494	15004617	18:15004494-15004617	ENSG00000264061,ENSG00000263618,ENSG00000266554,ENSG00000264301,ENSG00000263821,ENSG00000279042,ENSG00000266522,ENSG00000265015
chr18	15026210	15026362	18:15026210-15026362	ENSG00000265786,ENSG00000264061,ENSG00000263618,ENSG00000266554,ENSG00000264301,ENSG00000263821,ENSG00000279042,ENSG00000266818
chr18	15044784	15044884	18:15044784-15044884	ENSG00000265766,ENSG00000266554,ENSG00000264301,ENSG00000263821,ENSG00000279042,ENSG00000263635,ENSG00000286293,ENSG00000265015,ENSG00000265631
chr18	15065336	15065436	18:15065336-15065436	ENSG00000183206,ENSG00000266693,ENSG00000264061,ENSG00000266554,ENSG00000264301,ENSG00000263821,ENSG00000278923,ENSG00000263635,ENSG00000266818
chr18	15089484	15089584	18:15089484-15089584	ENSG00000266554,ENSG00000264301,ENSG00000279042,ENSG00000278923,ENSG00000263635,ENSG00000286293,ENSG00000265015,ENSG00000265631,ENSG00000266818
chr18	15153231	15153331	18:15153231-15153331	ENSG00000266693,ENSG00000264301,ENSG00000263821,ENSG00000286815,ENSG00000264880,ENSG00000287723,ENSG00000286293,ENSG00000265015,ENSG00000266818
chr18	15171362	15171482	18:15171362-15171482	ENSG00000265786,ENSG00000264061,ENSG00000264880,ENSG00000287723,ENSG00000286293,ENSG00000265015,ENSG00000266818,ENSG00000222087
chr18	15332411	15332547	18:15332411-15332547	ENSG00000265015,ENSG00000265631,ENSG00000266818,ENSG00000215512,ENSG00000222087
chr18	15390793	15390893	18:15390793-15390893	-
chr18	15396412	15396512	18:15396412-15396512	-
chr18	15400692	15400792	18:15400692-15400792	-
chr18	15405862	15405962	18:15405862-15405962	-
chr18	15409623	15409756	18:15409623-15409756	-
chr18	20947648	20948525	18:20947648-20948525	ENSG00000067900
chr18	21018347	21018447	18:21018347-21018447	-
chr18	21032699	21034321	18:21032699-21034321	-
chr18	21040710	21040810	18:21040710-21040810	ENSG00000067900
chr18	21054359	21054462	18:21054359-21054462	ENSG00000067900
chr18	21074805	21074905	18:21074805-21074905	-
chr18	21110406	21110559	18:21110406-21110559	ENSG00000067900,ENSG00000244527,ENSG00000251886
chr18	21110800	21111316	18:21110800-21111316	ENSG00000067900,ENSG00000244527,ENSG00000251886
chr18	21111429	21112321	18:21111429-21112321	ENSG00000067900,ENSG00000244527,ENSG00000251886
chr18	21119779	21119879	18:21119779-21119879	ENSG00000067900,ENSG00000244527,ENSG00000251886
chr18	21131382	21131626	18:21131382-21131626	ENSG00000251886
chr18	21133562	21133959	18:21133562-21133959	ENSG00000251886
chr18	21141849	21142036	18:21141849-21142036	ENSG00000251886
chr18	21187381	21187482	18:21187381-21187482	ENSG00000263748,ENSG00000265984,ENSG00000265751,ENSG00000221139
chr18	21222289	21222389	18:21222289-21222389	ENSG00000265984
chr18	21268774	21268905	18:21268774-21268905	ENSG00000265984
chr18	21273347	21273447	18:21273347-21273447	ENSG00000265984
chr18	21277868	21277968	18:21277868-21277968	ENSG00000265984
chr18	21278728	21278828	18:21278728-21278828	ENSG00000265984
chr18	21314615	21314819	18:21314615-21314819	ENSG00000265984,ENSG00000265948
chr18	21326556	21329411	18:21326556-21329411	ENSG00000265984,ENSG00000265948
chr18	21350265	21350365	18:21350265-21350365	ENSG00000265984,ENSG00000141449
chr18	21358426	21358538	18:21358426-21358538	ENSG00000265984,ENSG00000141449
chr18	21390937	21391037	18:21390937-21391037	ENSG00000265984,ENSG00000141449,ENSG00000265751,ENSG00000221139
chr18	21398288	21398395	18:21398288-21398395	ENSG00000265984,ENSG00000141449,ENSG00000265751,ENSG00000221139
chr18	21403143	21403243	18:21403143-21403243	ENSG00000141449,ENSG00000265751,ENSG00000221139
chr18	21429502	21429986	18:21429502-21429986	ENSG00000265984,ENSG00000265751,ENSG00000221139
chr18	21430550	21430650	18:21430550-21430650	ENSG00000265984,ENSG00000265751,ENSG00000221139
chr18	21433935	21434063	18:21433935-21434063	ENSG00000265984,ENSG00000265751,ENSG00000221139
chr18	21475659	21475831	18:21475659-21475831	ENSG00000265751,ENSG00000221139
chr18	21480593	21480729	18:21480593-21480729	ENSG00000141449,ENSG00000265751,ENSG00000221139
chr18	21500142	21500242	18:21500142-21500242	-
chr18	21500304	21500404	18:21500304-21500404	-
chr18	21509251	21509407	18:21509251-21509407	ENSG00000141449,ENSG00000265751,ENSG00000221139
chr18	21522213	21522383	18:21522213-21522383	-
chr18	21522415	21522533	18:21522415-21522533	-
chr18	21540053	21540153	18:21540053-21540153	-
chr18	21568271	21568371	18:21568271-21568371	ENSG00000141446
chr18	21583296	21583396	18:21583296-21583396	-
chr18	21590823	21590976	18:21590823-21590976	ENSG00000141446
chr18	21600027	21601553	18:21600027-21601553	ENSG00000141446,ENSG00000167088
chr18	21604018	21604118	18:21604018-21604118	ENSG00000141446,ENSG00000167088
chr18	21609413	21609519	18:21609413-21609519	ENSG00000141446,ENSG00000167088
chr18	21612044	21612660	18:21612044-21612660	ENSG00000141446,ENSG00000167088
chr18	21612892	21612992	18:21612892-21612992	ENSG00000141446,ENSG00000167088
chr18	21613566	21613666	18:21613566-21613666	ENSG00000141446,ENSG00000167088
chr18	21613752	21613852	18:21613752-21613852	ENSG00000141446,ENSG00000167088
chr18	21619616	21619716	18:21619616-21619716	ENSG00000167088
chr18	21621705	21621830	18:21621705-21621830	ENSG00000167088
chr18	21626564	21626744	18:21626564-21626744	ENSG00000167088
chr18	21635746	21635988	18:21635746-21635988	ENSG00000167088,ENSG00000264188
chr18	21641317	21641417	18:21641317-21641417	ENSG00000264188
chr18	21651568	21651668	18:21651568-21651668	ENSG00000158201,ENSG00000264188
chr18	21659919	21660075	18:21659919-21660075	ENSG00000158201,ENSG00000264188,ENSG00000265656
chr18	21678875	21678975	18:21678875-21678975	ENSG00000264188,ENSG00000265656,ENSG00000221493
chr18	21682717	21682844	18:21682717-21682844	ENSG00000264188,ENSG00000265656,ENSG00000221493,ENSG00000252677,ENSG00000200750
chr18	21682893	21683034	18:21682893-21683034	ENSG00000158201,ENSG00000264188,ENSG00000265656,ENSG00000221493,ENSG00000252677,ENSG00000200750
chr18	21686949	21687082	18:21686949-21687082	ENSG00000158201,ENSG00000265656,ENSG00000221493,ENSG00000252677,ENSG00000200750
chr18	21701253	21701392	18:21701253-21701392	ENSG00000158201,ENSG00000101752,ENSG00000252677,ENSG00000200750
chr18	21703356	21703522	18:21703356-21703522	ENSG00000158201,ENSG00000101752,ENSG00000252677,ENSG00000200750
chr18	21703700	21703818	18:21703700-21703818	ENSG00000158201,ENSG00000101752,ENSG00000252677,ENSG00000200750
chr18	21704340	21705284	18:21704340-21705284	ENSG00000158201,ENSG00000101752,ENSG00000252677,ENSG00000200750
chr18	21738613	21738794	18:21738613-21738794	ENSG00000101752,ENSG00000252677,ENSG00000200750
chr18	21740270	21741794	18:21740270-21741794	ENSG00000158201,ENSG00000101752,ENSG00000252677,ENSG00000200750,ENSG00000242971
chr18	21745530	21745630	18:21745530-21745630	ENSG00000101752,ENSG00000252677,ENSG00000200750,ENSG00000242971
chr18	21783523	21783623	18:21783523-21783623	ENSG00000242971
chr18	21821852	21821952	18:21821852-21821952	ENSG00000242971,ENSG00000199977,ENSG00000265142,ENSG00000283927,ENSG00000284453
chr18	21826867	21826967	18:21826867-21826967	ENSG00000199977,ENSG00000265142,ENSG00000283927,ENSG00000284453
chr18	21827051	21827202	18:21827051-21827202	ENSG00000242971,ENSG00000199977,ENSG00000265142,ENSG00000283927,ENSG00000284453
chr18	21832214	21834530	18:21832214-21834530	ENSG00000265142,ENSG00000283927,ENSG00000284453
chr18	21847569	21847680	18:21847569-21847680	ENSG00000242971,ENSG00000199977,ENSG00000265142,ENSG00000243303,ENSG00000252325
chr18	21864984	21865084	18:21864984-21865084	ENSG00000242971,ENSG00000243303,ENSG00000252325
chr18	21894002	21894131	18:21894002-21894131	ENSG00000264149,ENSG00000252325
chr18	21894916	21895084	18:21894916-21895084	ENSG00000264149,ENSG00000252325
chr18	21911213	21911313	18:21911213-21911313	ENSG00000264289
chr18	21915677	21915777	18:21915677-21915777	ENSG00000264289,ENSG00000222520
chr18	21933729	21933834	18:21933729-21933834	ENSG00000222520
chr18	21943759	21943903	18:21943759-21943903	ENSG00000222520
chr18	21954780	21956313	18:21954780-21956313	ENSG00000265758
chr18	21956359	21956459	18:21956359-21956459	ENSG00000265758
chr18	21991456	21991567	18:21991456-21991567	ENSG00000265758,ENSG00000221363
chr18	22039420	22039560	18:22039420-22039560	ENSG00000265758
chr18	22079696	22079806	18:22079696-22079806	ENSG00000265758,ENSG00000263588,ENSG00000221363
chr18	22088570	22088736	18:22088570-22088736	ENSG00000263588,ENSG00000221363
chr18	22142006	22142106	18:22142006-22142106	ENSG00000221363
chr18	22156143	22156305	18:22156143-22156305	ENSG00000221363
chr18	22161510	22161610	18:22161510-22161610	ENSG00000221363,ENSG00000266010,ENSG00000141448
chr18	22166653	22166820	18:22166653-22166820	ENSG00000266010,ENSG00000141448
chr18	22167231	22167338	18:22167231-22167338	ENSG00000266010,ENSG00000141448
chr18	22169369	22169688	18:22169369-22169688	ENSG00000266010,ENSG00000141448
chr18	22170544	22170644	18:22170544-22170644	ENSG00000266010,ENSG00000141448,ENSG00000264012
chr18	22170686	22170786	18:22170686-22170786	ENSG00000266010,ENSG00000141448,ENSG00000264012
chr18	22170893	22171049	18:22170893-22171049	ENSG00000266010,ENSG00000141448,ENSG00000264012
chr18	22171588	22171712	18:22171588-22171712	ENSG00000266010,ENSG00000141448,ENSG00000264012
chr18	22177811	22177911	18:22177811-22177911	ENSG00000141448,ENSG00000264012,ENSG00000201852
chr18	22183907	22184007	18:22183907-22184007	ENSG00000264012,ENSG00000201852
chr18	22188974	22189179	18:22188974-22189179	ENSG00000264012,ENSG00000201852
chr18	22190883	22190997	18:22190883-22190997	ENSG00000201852,ENSG00000266283,ENSG00000264825
chr18	22198607	22198707	18:22198607-22198707	ENSG00000266283,ENSG00000264825
chr18	22199047	22199317	18:22199047-22199317	ENSG00000266283,ENSG00000264825
chr18	22211658	22211758	18:22211658-22211758	ENSG00000266283,ENSG00000264825
chr18	22253571	22253673	18:22253571-22253673	-
chr18	22253857	22253988	18:22253857-22253988	-
chr18	22261090	22261190	18:22261090-22261190	-
chr18	22263471	22263571	18:22263471-22263571	-
chr18	22276038	22276176	18:22276038-22276176	-
chr18	22283451	22283551	18:22283451-22283551	-
chr18	22297230	22297350	18:22297230-22297350	-
chr18	22309311	22309412	18:22309311-22309412	-
chr18	22319769	22319925	18:22319769-22319925	-
chr18	22324277	22324377	18:22324277-22324377	-
chr18	22324645	22324953	18:22324645-22324953	-
chr18	22341358	22341480	18:22341358-22341480	ENSG00000273348
chr18	22343587	22343687	18:22343587-22343687	ENSG00000273348
chr18	22343846	22343946	18:22343846-22343946	ENSG00000273348
chr18	22344986	22345132	18:22344986-22345132	ENSG00000273348
chr18	22345304	22345636	18:22345304-22345636	ENSG00000273348
chr18	22346712	22346812	18:22346712-22346812	ENSG00000273348
chr18	22347109	22347209	18:22347109-22347209	ENSG00000273348
chr18	22348230	22348425	18:22348230-22348425	ENSG00000273348
chr18	22348772	22348923	18:22348772-22348923	ENSG00000273348
chr18	22349095	22349195	18:22349095-22349195	ENSG00000273348
chr18	22349308	22349564	18:22349308-22349564	ENSG00000273348
chr18	22394638	22394891	18:22394638-22394891	ENSG00000270855
chr18	22407571	22407671	18:22407571-22407671	ENSG00000270855,ENSG00000212710
chr18	22408331	22408440	18:22408331-22408440	ENSG00000270855,ENSG00000212710
chr18	22466595	22466841	18:22466595-22466841	-
chr18	22466876	22467035	18:22466876-22467035	-
chr18	22488862	22488962	18:22488862-22488962	-
chr18	22504580	22504760	18:22504580-22504760	-
chr18	22527348	22527448	18:22527348-22527448	-
chr18	22556411	22556645	18:22556411-22556645	-
chr18	22559124	22559230	18:22559124-22559230	-
chr18	22559749	22559849	18:22559749-22559849	-
chr18	22563239	22563429	18:22563239-22563429	-
chr18	22564145	22564245	18:22564145-22564245	-
chr18	22583399	22583597	18:22583399-22583597	ENSG00000239490
chr18	22604921	22605021	18:22604921-22605021	ENSG00000206827,ENSG00000239490
chr18	22623500	22623600	18:22623500-22623600	ENSG00000206827
chr18	22697658	22697758	18:22697658-22697758	ENSG00000206827
chr18	22702083	22702183	18:22702083-22702183	ENSG00000206827
chr18	22752815	22752940	18:22752815-22752940	ENSG00000266850
chr18	22783804	22783904	18:22783804-22783904	ENSG00000266850
chr18	22799203	22799305	18:22799203-22799305	ENSG00000273232,ENSG00000101773,ENSG00000266850
chr18	22813498	22813652	18:22813498-22813652	ENSG00000265939,ENSG00000273232
chr18	22815768	22815898	18:22815768-22815898	ENSG00000242182,ENSG00000265939,ENSG00000273232
chr18	22917781	22917890	18:22917781-22917890	ENSG00000265939,ENSG00000273232,ENSG00000101773,ENSG00000266850
chr18	22930226	22930343	18:22930226-22930343	ENSG00000242182,ENSG00000284331,ENSG00000265939,ENSG00000273232,ENSG00000101773,ENSG00000265943
chr18	22930407	22933489	18:22930407-22933489	ENSG00000284331,ENSG00000265939,ENSG00000273232,ENSG00000101773,ENSG00000265943
chr18	22933583	22933887	18:22933583-22933887	ENSG00000242182,ENSG00000284331,ENSG00000265939,ENSG00000273232,ENSG00000101773,ENSG00000265943
chr18	22933955	22934197	18:22933955-22934197	ENSG00000284331,ENSG00000265939,ENSG00000273232,ENSG00000101773,ENSG00000265943
chr18	22937267	22937367	18:22937267-22937367	ENSG00000284331,ENSG00000101773,ENSG00000265943
chr18	23030869	23030969	18:23030869-23030969	ENSG00000223023,ENSG00000242182
chr18	23044368	23044468	18:23044368-23044468	ENSG00000223023,ENSG00000242182
chr18	23046455	23046569	18:23046455-23046569	ENSG00000223023,ENSG00000242182
chr18	23070210	23070336	18:23070210-23070336	ENSG00000223023,ENSG00000242182
chr18	23071123	23071223	18:23071123-23071223	ENSG00000223023,ENSG00000242182
chr18	23071323	23071757	18:23071323-23071757	ENSG00000223023,ENSG00000242182
chr18	23096913	23097024	18:23096913-23097024	ENSG00000242182
chr18	23114547	23114647	18:23114547-23114647	-
chr18	23122048	23125216	18:23122048-23125216	-
chr18	23131778	23131908	18:23131778-23131908	ENSG00000134508
chr18	23135356	23135549	18:23135356-23135549	ENSG00000134508
chr18	23135725	23135945	18:23135725-23135945	ENSG00000134508
chr18	23136496	23136598	18:23136496-23136598	ENSG00000134508
chr18	23136635	23136939	18:23136635-23136939	ENSG00000134508
chr18	23140110	23140210	18:23140110-23140210	ENSG00000134508
chr18	23141659	23141890	18:23141659-23141890	ENSG00000134508
chr18	23149120	23149229	18:23149120-23149229	ENSG00000134508
chr18	23184551	23184651	18:23184551-23184651	-
chr18	23185058	23185182	18:23185058-23185182	-
chr18	23185267	23185617	18:23185267-23185617	-
chr18	23198119	23198219	18:23198119-23198219	-
chr18	23199913	23200093	18:23199913-23200093	-
chr18	23217744	23217892	18:23217744-23217892	-
chr18	23222415	23222515	18:23222415-23222515	ENSG00000134490
chr18	23231319	23232055	18:23231319-23232055	ENSG00000134490
chr18	23235173	23235273	18:23235173-23235273	-
chr18	23237013	23237113	18:23237013-23237113	-
chr18	23237708	23237969	18:23237708-23237969	-
chr18	23242325	23242463	18:23242325-23242463	-
chr18	23247896	23248169	18:23247896-23248169	-
chr18	23259562	23259703	18:23259562-23259703	ENSG00000266495
chr18	23259921	23260054	18:23259921-23260054	ENSG00000266495
chr18	23260277	23260542	18:23260277-23260542	ENSG00000266495
chr18	23261079	23261293	18:23261079-23261293	ENSG00000266495
chr18	23262058	23262158	18:23262058-23262158	ENSG00000266495
chr18	23262376	23262524	18:23262376-23262524	ENSG00000266495
chr18	23263390	23263527	18:23263390-23263527	ENSG00000266495
chr18	23266958	23267103	18:23266958-23267103	ENSG00000266495
chr18	23270119	23270219	18:23270119-23270219	-
chr18	23281587	23281687	18:23281587-23281687	-
chr18	23304154	23304254	18:23304154-23304254	-
chr18	23305622	23307155	18:23305622-23307155	-
chr18	23312545	23312645	18:23312545-23312645	-
chr18	23335325	23335425	18:23335325-23335425	ENSG00000134490
chr18	23336271	23336394	18:23336271-23336394	ENSG00000134490
chr18	23337780	23337880	18:23337780-23337880	ENSG00000134490
chr18	23338443	23338546	18:23338443-23338546	ENSG00000134490
chr18	23342439	23342619	18:23342439-23342619	-
chr18	23343334	23343434	18:23343334-23343434	-
chr18	23350485	23350585	18:23350485-23350585	-
chr18	23358835	23359038	18:23358835-23359038	ENSG00000134508
chr18	23360970	23361070	18:23360970-23361070	-
chr18	23363037	23363181	18:23363037-23363181	-
chr18	23378559	23378659	18:23378559-23378659	-
chr18	23378882	23378982	18:23378882-23378982	-
chr18	23386575	23386806	18:23386575-23386806	-
chr18	23405781	23405881	18:23405781-23405881	-
chr18	23406258	23406358	18:23406258-23406358	-
chr18	23437307	23437407	18:23437307-23437407	ENSG00000134490
chr18	23437846	23438122	18:23437846-23438122	ENSG00000101782,ENSG00000134490
chr18	23452874	23452974	18:23452874-23452974	ENSG00000199357,ENSG00000101782
chr18	23453022	23453566	18:23453022-23453566	ENSG00000283084,ENSG00000199357,ENSG00000101782,ENSG00000134490
chr18	23457044	23457144	18:23457044-23457144	ENSG00000283084,ENSG00000199357,ENSG00000101782
chr18	23463548	23463648	18:23463548-23463648	ENSG00000283084,ENSG00000199357,ENSG00000101782
chr18	23503078	23503188	18:23503078-23503188	ENSG00000141452,ENSG00000283084
chr18	23503227	23504035	18:23503227-23504035	ENSG00000141452,ENSG00000283084
chr18	23512526	23512663	18:23512526-23512663	ENSG00000141452,ENSG00000283084
chr18	23516068	23516168	18:23516068-23516168	ENSG00000141452
chr18	23517349	23519945	18:23517349-23519945	ENSG00000141452
chr18	23530247	23530347	18:23530247-23530347	ENSG00000141458,ENSG00000141452
chr18	23535137	23535278	18:23535137-23535278	ENSG00000141458
chr18	23540958	23541058	18:23540958-23541058	ENSG00000141458
chr18	23543300	23543425	18:23543300-23543425	ENSG00000141458
chr18	23557536	23557793	18:23557536-23557793	ENSG00000141458
chr18	23563598	23563698	18:23563598-23563698	ENSG00000141458
chr18	23563879	23563999	18:23563879-23563999	ENSG00000141458
chr18	23573999	23574178	18:23573999-23574178	ENSG00000199366,ENSG00000141458
chr18	23575231	23575338	18:23575231-23575338	ENSG00000199366,ENSG00000141458
chr18	23581737	23581872	18:23581737-23581872	ENSG00000199366,ENSG00000141458
chr18	23585475	23585575	18:23585475-23585575	ENSG00000199366,ENSG00000141458
chr18	23585657	23585798	18:23585657-23585798	ENSG00000199366,ENSG00000141458
chr18	23586073	23586201	18:23586073-23586201	ENSG00000199366,ENSG00000141458
chr18	23586330	23587106	18:23586330-23587106	ENSG00000199366,ENSG00000141458,ENSG00000141452,ENSG00000283084
chr18	23587848	23587948	18:23587848-23587948	ENSG00000199366,ENSG00000141458
chr18	23590257	23590376	18:23590257-23590376	ENSG00000141458
chr18	23619478	23619720	18:23619478-23619720	ENSG00000154065
chr18	23648286	23648386	18:23648286-23648386	ENSG00000154065
chr18	23648463	23648563	18:23648463-23648563	ENSG00000154065
chr18	23657034	23657204	18:23657034-23657204	ENSG00000267752,ENSG00000154065
chr18	23674127	23674308	18:23674127-23674308	ENSG00000267752,ENSG00000154065
chr18	23689234	23689375	18:23689234-23689375	ENSG00000053747,ENSG00000267752
chr18	23705065	23705165	18:23705065-23705165	ENSG00000267301
chr18	23707615	23707715	18:23707615-23707715	ENSG00000267301
chr18	23736868	23736968	18:23736868-23736968	-
chr18	23826092	23826192	18:23826092-23826192	ENSG00000053747
chr18	23828551	23828750	18:23828551-23828750	ENSG00000053747
chr18	23837181	23837312	18:23837181-23837312	ENSG00000053747
chr18	23845747	23846899	18:23845747-23846899	-
chr18	23859826	23860023	18:23859826-23860023	-
chr18	23862188	23862288	18:23862188-23862288	-
chr18	23862841	23862982	18:23862841-23862982	-
chr18	23863030	23863149	18:23863030-23863149	-
chr18	23872789	23873005	18:23872789-23873005	ENSG00000053747
chr18	23876602	23876873	18:23876602-23876873	ENSG00000053747
chr18	23886012	23886112	18:23886012-23886112	ENSG00000053747
chr18	23905998	23906098	18:23905998-23906098	-
chr18	23908018	23908118	18:23908018-23908118	-
chr18	23928312	23928412	18:23928312-23928412	ENSG00000053747
chr18	23929655	23929797	18:23929655-23929797	ENSG00000053747
chr18	23933794	23933894	18:23933794-23933894	ENSG00000053747
chr18	23934079	23934301	18:23934079-23934301	ENSG00000053747
chr18	23934424	23934567	18:23934424-23934567	ENSG00000053747
chr18	23935860	23936116	18:23935860-23936116	ENSG00000053747
chr18	23936568	23936668	18:23936568-23936668	ENSG00000053747
chr18	23937055	23937201	18:23937055-23937201	ENSG00000053747
chr18	23937418	23937633	18:23937418-23937633	ENSG00000053747
chr18	23938550	23938650	18:23938550-23938650	ENSG00000053747
chr18	23940088	23940196	18:23940088-23940196	ENSG00000053747
chr18	23949069	23949204	18:23949069-23949204	ENSG00000053747
chr18	23958138	23958277	18:23958138-23958277	-
chr18	23960697	23960797	18:23960697-23960797	-
chr18	23963245	23963345	18:23963245-23963345	-
chr18	23964648	23964912	18:23964648-23964912	-
chr18	23964978	23965840	18:23964978-23965840	ENSG00000265752
chr18	23967185	23967433	18:23967185-23967433	ENSG00000265752
chr18	23967557	23967657	18:23967557-23967657	ENSG00000265752
chr18	23968399	23968499	18:23968399-23968499	ENSG00000265752
chr18	23971450	23971558	18:23971450-23971558	ENSG00000265752
chr18	23974481	23974693	18:23974481-23974693	ENSG00000265752
chr18	23992533	23993062	18:23992533-23993062	ENSG00000265752,ENSG00000168234
chr18	23993555	23993655	18:23993555-23993655	ENSG00000265752,ENSG00000168234
chr18	23994578	23994840	18:23994578-23994840	ENSG00000265752,ENSG00000168234
chr18	23998950	23999050	18:23998950-23999050	ENSG00000265752,ENSG00000168234
chr18	24000520	24000633	18:24000520-24000633	-
chr18	24000692	24000804	18:24000692-24000804	-
chr18	24001586	24001891	18:24001586-24001891	ENSG00000265752
chr18	24004017	24004247	18:24004017-24004247	-
chr18	24009941	24010095	18:24009941-24010095	ENSG00000168234,ENSG00000264745
chr18	24011262	24011362	18:24011262-24011362	ENSG00000168234,ENSG00000264745
chr18	24011558	24011791	18:24011558-24011791	ENSG00000168234,ENSG00000264745
chr18	24012829	24013019	18:24012829-24013019	ENSG00000168234,ENSG00000264745
chr18	24014067	24014234	18:24014067-24014234	ENSG00000168234,ENSG00000264745
chr18	24014384	24014771	18:24014384-24014771	ENSG00000168234,ENSG00000264745
chr18	24014952	24015052	18:24014952-24015052	ENSG00000168234,ENSG00000264745
chr18	24015083	24015273	18:24015083-24015273	ENSG00000168234,ENSG00000264745
chr18	24015309	24015549	18:24015309-24015549	ENSG00000168234,ENSG00000264745
chr18	24018400	24018521	18:24018400-24018521	ENSG00000168234,ENSG00000264745
chr18	24019696	24019882	18:24019696-24019882	ENSG00000168234,ENSG00000264745
chr18	24020096	24020207	18:24020096-24020207	ENSG00000168234,ENSG00000264745
chr18	24023222	24023409	18:24023222-24023409	ENSG00000264745
chr18	24026735	24026934	18:24026735-24026934	-
chr18	24040136	24040236	18:24040136-24040236	-
chr18	24043458	24043591	18:24043458-24043591	-
chr18	24050973	24051073	18:24050973-24051073	-
chr18	24051765	24051888	18:24051765-24051888	-
chr18	24052407	24052507	18:24052407-24052507	-
chr18	24055140	24055245	18:24055140-24055245	-
chr18	24071939	24072039	18:24071939-24072039	-
chr18	24076222	24076562	18:24076222-24076562	-
chr18	24085953	24086053	18:24085953-24086053	ENSG00000265204
chr18	24088637	24088831	18:24088637-24088831	ENSG00000265204
chr18	24091270	24091415	18:24091270-24091415	ENSG00000265204
chr18	24101444	24101605	18:24101444-24101605	ENSG00000265204,ENSG00000264924,ENSG00000206863
chr18	24118983	24119119	18:24118983-24119119	ENSG00000168234,ENSG00000264924,ENSG00000206863
chr18	24138712	24139012	18:24138712-24139012	ENSG00000279332,ENSG00000154040,ENSG00000265750
chr18	24139084	24139288	18:24139084-24139288	ENSG00000279332,ENSG00000154040,ENSG00000265750,ENSG00000199874
chr18	24149505	24149661	18:24149505-24149661	ENSG00000279332,ENSG00000154040,ENSG00000265750,ENSG00000199874,ENSG00000273524
chr18	24250270	24250370	18:24250270-24250370	ENSG00000199874,ENSG00000273524,ENSG00000206766
chr18	24270687	24270787	18:24270687-24270787	ENSG00000141447,ENSG00000199874,ENSG00000273524,ENSG00000206766
chr18	24271814	24271981	18:24271814-24271981	ENSG00000265750,ENSG00000141447,ENSG00000199874,ENSG00000273524,ENSG00000206766
chr18	24276200	24276300	18:24276200-24276300	ENSG00000141447,ENSG00000199874,ENSG00000273524,ENSG00000206766
chr18	24327392	24327508	18:24327392-24327508	ENSG00000273524,ENSG00000212051
chr18	24339260	24339360	18:24339260-24339360	ENSG00000212051
chr18	24354891	24354991	18:24354891-24354991	ENSG00000264365
chr18	24364748	24364877	18:24364748-24364877	ENSG00000273524,ENSG00000264365,ENSG00000265094
chr18	24376126	24376423	18:24376126-24376423	ENSG00000141447,ENSG00000264365,ENSG00000265094
chr18	24397290	24398132	18:24397290-24398132	ENSG00000141447,ENSG00000273321,ENSG00000265094,ENSG00000199636
chr18	24412467	24412567	18:24412467-24412567	ENSG00000273321,ENSG00000265094,ENSG00000199636
chr18	24426244	24426371	18:24426244-24426371	ENSG00000265094,ENSG00000199636,ENSG00000154059
chr18	24426487	24427001	18:24426487-24427001	ENSG00000273321,ENSG00000265094,ENSG00000199636,ENSG00000154059
chr18	24453951	24454051	18:24453951-24454051	ENSG00000265094,ENSG00000154059
chr18	24460096	24460196	18:24460096-24460196	ENSG00000134489,ENSG00000265094
chr18	24463609	24463709	18:24463609-24463709	ENSG00000134489,ENSG00000265094
chr18	24465847	24466014	18:24465847-24466014	ENSG00000134489,ENSG00000265094
chr18	24487910	24488055	18:24487910-24488055	ENSG00000264695
chr18	24488086	24488186	18:24488086-24488186	ENSG00000273524,ENSG00000264695
chr18	24489071	24489171	18:24489071-24489171	ENSG00000273524,ENSG00000264365,ENSG00000264695
chr18	24501149	24501249	18:24501149-24501249	ENSG00000287611
chr18	24512295	24512451	18:24512295-24512451	ENSG00000266181,ENSG00000266489,ENSG00000287611
chr18	24520669	24520769	18:24520669-24520769	ENSG00000266181,ENSG00000266489
chr18	24554178	24554348	18:24554178-24554348	ENSG00000266489
chr18	24558288	24558388	18:24558288-24558388	ENSG00000266489
chr18	24606684	24606784	18:24606684-24606784	-
chr18	24618580	24618680	18:24618580-24618680	-
chr18	24628700	24628800	18:24628700-24628800	ENSG00000265485
chr18	24631707	24631807	18:24631707-24631807	ENSG00000265485
chr18	24657454	24657687	18:24657454-24657687	ENSG00000265485
chr18	24657816	24657951	18:24657816-24657951	ENSG00000265485
chr18	24660301	24660402	18:24660301-24660402	ENSG00000265485
chr18	24675477	24675577	18:24675477-24675577	ENSG00000266520,ENSG00000265485
chr18	24678602	24678702	18:24678602-24678702	ENSG00000266520,ENSG00000265485
chr18	24692504	24692604	18:24692504-24692604	ENSG00000266809,ENSG00000266520
chr18	24693236	24693336	18:24693236-24693336	ENSG00000266809,ENSG00000266520
chr18	24693439	24693539	18:24693439-24693539	ENSG00000266809,ENSG00000266520
chr18	24704212	24704328	18:24704212-24704328	ENSG00000266809
chr18	24726887	24726987	18:24726887-24726987	ENSG00000266573
chr18	24734025	24734125	18:24734025-24734125	ENSG00000266573
chr18	24756400	24756500	18:24756400-24756500	-
chr18	24802480	24802580	18:24802480-24802580	-
chr18	24809151	24809282	18:24809151-24809282	-
chr18	24810744	24810844	18:24810744-24810844	-
chr18	24811112	24811212	18:24811112-24811212	-
chr18	24818894	24818994	18:24818894-24818994	-
chr18	24824107	24825886	18:24824107-24825886	-
chr18	24829775	24829942	18:24829775-24829942	-
chr18	24836783	24836883	18:24836783-24836883	-
chr18	24870558	24870665	18:24870558-24870665	-
chr18	24871928	24872066	18:24871928-24872066	-
chr18	24878152	24878282	18:24878152-24878282	-
chr18	24879932	24880098	18:24879932-24880098	-
chr18	24887676	24887840	18:24887676-24887840	-
chr18	24926205	24926305	18:24926205-24926305	-
chr18	24954931	24955031	18:24954931-24955031	-
chr18	24962727	24962827	18:24962727-24962827	-
chr18	24964398	24964505	18:24964398-24964505	-
chr18	24964963	24965063	18:24964963-24965063	-
chr18	24981354	24981454	18:24981354-24981454	ENSG00000264345
chr18	24983541	24983653	18:24983541-24983653	ENSG00000264345
chr18	24983991	24984091	18:24983991-24984091	ENSG00000264345
chr18	24988567	24988667	18:24988567-24988667	ENSG00000264345
chr18	24990928	24991028	18:24990928-24991028	ENSG00000264345
chr18	25016279	25016481	18:25016279-25016481	ENSG00000229248
chr18	25016589	25016689	18:25016589-25016689	ENSG00000229248
chr18	25042784	25042952	18:25042784-25042952	ENSG00000265552
chr18	25049995	25050095	18:25049995-25050095	ENSG00000265552
chr18	25100500	25100637	18:25100500-25100637	-
chr18	25101453	25101578	18:25101453-25101578	-
chr18	25106536	25106713	18:25106536-25106713	-
chr18	25113305	25113503	18:25113305-25113503	-
chr18	25113664	25113963	18:25113664-25113963	-
chr18	25135760	25135860	18:25135760-25135860	-
chr18	25139700	25139800	18:25139700-25139800	-
chr18	25141636	25141974	18:25141636-25141974	-
chr18	25160582	25160682	18:25160582-25160682	ENSG00000285595
chr18	25164749	25164898	18:25164749-25164898	ENSG00000285595
chr18	25164939	25165039	18:25164939-25165039	-
chr18	25166992	25167092	18:25166992-25167092	ENSG00000285595
chr18	25179291	25179391	18:25179291-25179391	ENSG00000285595
chr18	25209178	25209300	18:25209178-25209300	ENSG00000279439,ENSG00000285595
chr18	25216644	25216755	18:25216644-25216755	ENSG00000279439,ENSG00000285595,ENSG00000198795
chr18	25220141	25220268	18:25220141-25220268	ENSG00000285595,ENSG00000198795
chr18	25225262	25225427	18:25225262-25225427	ENSG00000285595,ENSG00000198795
chr18	25230909	25231012	18:25230909-25231012	ENSG00000285595,ENSG00000198795
chr18	25235600	25235700	18:25235600-25235700	-
chr18	25238053	25238153	18:25238053-25238153	-
chr18	25240197	25240341	18:25240197-25240341	-
chr18	25244240	25244408	18:25244240-25244408	-
chr18	25251503	25251603	18:25251503-25251603	-
chr18	25251890	25251990	18:25251890-25251990	-
chr18	25261198	25261352	18:25261198-25261352	-
chr18	25294387	25294487	18:25294387-25294487	ENSG00000264434
chr18	25305846	25305946	18:25305846-25305946	ENSG00000264434,ENSG00000198795
chr18	25306498	25306600	18:25306498-25306600	ENSG00000264434,ENSG00000198795
chr18	25312787	25312887	18:25312787-25312887	ENSG00000264434
chr18	25317235	25317335	18:25317235-25317335	-
chr18	25349470	25349627	18:25349470-25349627	ENSG00000198795
chr18	25349700	25349902	18:25349700-25349902	ENSG00000198795
chr18	25350694	25350951	18:25350694-25350951	ENSG00000198795
chr18	25350987	25351197	18:25350987-25351197	ENSG00000198795
chr18	25351600	25351721	18:25351600-25351721	ENSG00000198795
chr18	25351862	25352521	18:25351862-25352521	ENSG00000198795
chr18	25360487	25360728	18:25360487-25360728	-
chr18	25370362	25370462	18:25370362-25370462	-
chr18	25370537	25370637	18:25370537-25370637	-
chr18	25403777	25403877	18:25403777-25403877	-
chr18	25418084	25418184	18:25418084-25418184	-
chr18	25440735	25441302	18:25440735-25441302	-
chr18	25454220	25454320	18:25454220-25454320	-
chr18	25456380	25456480	18:25456380-25456480	-
chr18	25464218	25464318	18:25464218-25464318	-
chr18	25465259	25465359	18:25465259-25465359	-
chr18	25473248	25482470	18:25473248-25482470	-
```
