## Supplementary material for "Cell type-specific epigenetic regulatory circuitry of coronary artery disease loci": cLC_ATAC_c4_hg38_EnhancerInteractions.bed (part 8 of 19)

```
chr18	25491987	25492087	18:25491987-25492087	-
chr18	25496144	25500223	18:25496144-25500223	-
chr18	25500399	25500499	18:25500399-25500499	-
chr18	25531734	25531834	18:25531734-25531834	-
chr18	25553267	25553367	18:25553267-25553367	-
chr18	25572404	25572555	18:25572404-25572555	-
chr18	25605408	25605508	18:25605408-25605508	-
chr18	25619673	25619773	18:25619673-25619773	-
chr18	25621829	25621930	18:25621829-25621930	-
chr18	25652845	25652945	18:25652845-25652945	-
chr18	25653019	25653180	18:25653019-25653180	-
chr18	25659659	25659759	18:25659659-25659759	-
chr18	25682221	25682353	18:25682221-25682353	-
chr18	25684533	25684633	18:25684533-25684633	-
chr18	25688127	25688227	18:25688127-25688227	-
chr18	25697241	25698658	18:25697241-25698658	-
chr18	25700372	25700472	18:25700372-25700472	-
chr18	25716584	25716684	18:25716584-25716684	-
chr18	25738341	25738441	18:25738341-25738441	-
chr18	25760169	25760271	18:25760169-25760271	-
chr18	25769808	25769908	18:25769808-25769908	-
chr18	25818385	25818502	18:25818385-25818502	ENSG00000242216
chr18	25829572	25829672	18:25829572-25829672	ENSG00000242216
chr18	25831641	25832228	18:25831641-25832228	ENSG00000242216
chr18	25838395	25838495	18:25838395-25838495	-
chr18	25860888	25860988	18:25860888-25860988	-
chr18	25861296	25861396	18:25861296-25861396	-
chr18	25896405	25896549	18:25896405-25896549	-
chr18	25903868	25903968	18:25903868-25903968	-
chr18	25922134	25922283	18:25922134-25922283	-
chr18	25931394	25931508	18:25931394-25931508	ENSG00000264193
chr18	25951814	25951914	18:25951814-25951914	ENSG00000264193
chr18	25961281	25961381	18:25961281-25961381	ENSG00000264193
chr18	25968503	25968679	18:25968503-25968679	ENSG00000264193
chr18	25996277	25996404	18:25996277-25996404	-
chr18	25997834	25997974	18:25997834-25997974	-
chr18	26003889	26004051	18:26003889-26004051	-
chr18	26034268	26034368	18:26034268-26034368	ENSG00000141380
chr18	26057374	26057476	18:26057374-26057476	-
chr18	26060934	26061035	18:26060934-26061035	-
chr18	26067986	26068155	18:26067986-26068155	-
chr18	26089928	26090166	18:26089928-26090166	ENSG00000243925,ENSG00000141380
chr18	26090218	26091513	18:26090218-26091513	ENSG00000243925,ENSG00000141380
chr18	26109750	26109850	18:26109750-26109850	ENSG00000243925
chr18	26129905	26130026	18:26129905-26130026	ENSG00000154611
chr18	26133799	26133899	18:26133799-26133899	ENSG00000154611
chr18	26141839	26141976	18:26141839-26141976	ENSG00000154611
chr18	26150476	26150576	18:26150476-26150576	ENSG00000154611
chr18	26167640	26167740	18:26167640-26167740	ENSG00000188985
chr18	26172602	26172702	18:26172602-26172702	ENSG00000188985
chr18	26179900	26180116	18:26179900-26180116	ENSG00000188985
chr18	26181711	26181826	18:26181711-26181826	ENSG00000188985
chr18	26190688	26190875	18:26190688-26190875	ENSG00000266227
chr18	26190908	26191008	18:26190908-26191008	ENSG00000266227
chr18	26209873	26209993	18:26209873-26209993	ENSG00000266237,ENSG00000266227
chr18	26215611	26215831	18:26215611-26215831	ENSG00000266237,ENSG00000141384,ENSG00000266227
chr18	26215914	26216127	18:26215914-26216127	ENSG00000141384
chr18	26222343	26222443	18:26222343-26222443	ENSG00000141384
chr18	26225335	26225525	18:26225335-26225525	ENSG00000266237,ENSG00000141384
chr18	26226151	26227189	18:26226151-26227189	ENSG00000266237,ENSG00000141384
chr18	26227431	26227531	18:26227431-26227531	ENSG00000266237,ENSG00000141384
chr18	26227587	26227817	18:26227587-26227817	ENSG00000141384
chr18	26230866	26230966	18:26230866-26230966	ENSG00000266237,ENSG00000141384
chr18	26250009	26250109	18:26250009-26250109	ENSG00000266237,ENSG00000263829
chr18	26369495	26369595	18:26369495-26369595	ENSG00000207160,ENSG00000264911
chr18	26373904	26374004	18:26373904-26374004	ENSG00000207160,ENSG00000264911
chr18	26405364	26405464	18:26405364-26405464	ENSG00000263862
chr18	26405497	26405634	18:26405497-26405634	ENSG00000263862
chr18	26409170	26409304	18:26409170-26409304	ENSG00000263862
chr18	26435445	26435583	18:26435445-26435583	ENSG00000263862
chr18	26439724	26439867	18:26439724-26439867	ENSG00000263862
chr18	26454161	26454261	18:26454161-26454261	ENSG00000263862
chr18	26455892	26455992	18:26455892-26455992	ENSG00000134504
chr18	26457880	26457993	18:26457880-26457993	ENSG00000134504,ENSG00000263862
chr18	26462461	26462592	18:26462461-26462592	ENSG00000134504
chr18	26465819	26466006	18:26465819-26466006	ENSG00000134504
chr18	26470089	26470333	18:26470089-26470333	ENSG00000134504
chr18	26470412	26470527	18:26470412-26470527	ENSG00000134504
chr18	26471305	26471405	18:26471305-26471405	ENSG00000134504
chr18	26472100	26472242	18:26472100-26472242	ENSG00000134504
chr18	26479081	26479233	18:26479081-26479233	ENSG00000134504
chr18	26529205	26529491	18:26529205-26529491	-
chr18	26530030	26530202	18:26530030-26530202	-
chr18	26538021	26538121	18:26538021-26538121	ENSG00000277534
chr18	26538536	26538698	18:26538536-26538698	ENSG00000277534
chr18	26547653	26547764	18:26547653-26547764	ENSG00000277534,ENSG00000134504
chr18	26547809	26548085	18:26547809-26548085	ENSG00000277534,ENSG00000134504
chr18	26548317	26548712	18:26548317-26548712	ENSG00000277534,ENSG00000134504
chr18	26549860	26550001	18:26549860-26550001	ENSG00000277534,ENSG00000134504
chr18	26550224	26550324	18:26550224-26550324	ENSG00000277534,ENSG00000134504
chr18	26581485	26581638	18:26581485-26581638	ENSG00000263846,ENSG00000276221,ENSG00000275805
chr18	26582501	26582601	18:26582501-26582601	ENSG00000263846,ENSG00000276221,ENSG00000275805
chr18	26589404	26589504	18:26589404-26589504	ENSG00000263846,ENSG00000276221,ENSG00000275805
chr18	26606415	26606552	18:26606415-26606552	ENSG00000263846,ENSG00000276221
chr18	26648886	26648986	18:26648886-26648986	ENSG00000134504
chr18	26649838	26649958	18:26649838-26649958	ENSG00000134504
chr18	26651685	26651864	18:26651685-26651864	ENSG00000260372,ENSG00000134504
chr18	26656894	26657134	18:26656894-26657134	ENSG00000275900,ENSG00000263677,ENSG00000260372,ENSG00000134504
chr18	26657242	26657342	18:26657242-26657342	ENSG00000260372,ENSG00000134504
chr18	26660877	26660977	18:26660877-26660977	ENSG00000275900,ENSG00000263677,ENSG00000260372,ENSG00000134504
chr18	26665696	26665796	18:26665696-26665796	ENSG00000275900,ENSG00000263677
chr18	26676183	26676283	18:26676183-26676283	ENSG00000275900,ENSG00000265369,ENSG00000263677
chr18	26713451	26713551	18:26713451-26713551	ENSG00000275900,ENSG00000265369,ENSG00000263677
chr18	26713642	26713742	18:26713642-26713742	ENSG00000275900,ENSG00000265369,ENSG00000263677
chr18	26714866	26714970	18:26714866-26714970	ENSG00000275900,ENSG00000265369,ENSG00000263677
chr18	26750154	26750278	18:26750154-26750278	ENSG00000275900,ENSG00000263677
chr18	26754117	26754240	18:26754117-26754240	-
chr18	26757244	26757344	18:26757244-26757344	ENSG00000260372
chr18	26793987	26794087	18:26793987-26794087	-
chr18	26813176	26813276	18:26813176-26813276	-
chr18	26827183	26829958	18:26827183-26829958	ENSG00000266184,ENSG00000263382
chr18	26831994	26832094	18:26831994-26832094	ENSG00000266184,ENSG00000263382
chr18	26853124	26853224	18:26853124-26853224	ENSG00000171885
chr18	26865602	26865887	18:26865602-26865887	ENSG00000171885,ENSG00000260372
chr18	26886636	26886797	18:26886636-26886797	ENSG00000171885
chr18	26944730	26944846	18:26944730-26944846	ENSG00000266549
chr18	26948864	26948964	18:26948864-26948964	ENSG00000266549
chr18	26949923	26950023	18:26949923-26950023	ENSG00000266549
chr18	27048133	27048245	18:27048133-27048245	-
chr18	27057336	27057436	18:27057336-27057436	-
chr18	27058297	27058397	18:27058297-27058397	-
chr18	27059999	27060099	18:27059999-27060099	-
chr18	27083532	27083632	18:27083532-27083632	-
chr18	27084996	27085096	18:27084996-27085096	-
chr18	27087199	27087299	18:27087199-27087299	-
chr18	27093945	27094836	18:27093945-27094836	-
chr18	27097366	27097779	18:27097366-27097779	-
chr18	27113358	27113463	18:27113358-27113463	-
chr18	27128509	27128616	18:27128509-27128616	-
chr18	27130008	27130153	18:27130008-27130153	-
chr18	27142334	27142562	18:27142334-27142562	ENSG00000154080
chr18	27144552	27144688	18:27144552-27144688	ENSG00000154080
chr18	27145275	27145377	18:27145275-27145377	ENSG00000154080
chr18	27166209	27166322	18:27166209-27166322	-
chr18	27172230	27172340	18:27172230-27172340	-
chr18	27176658	27176758	18:27176658-27176758	ENSG00000154080
chr18	27182898	27182998	18:27182898-27182998	ENSG00000154080
chr18	27184265	27184404	18:27184265-27184404	ENSG00000154080
chr18	27198103	27198239	18:27198103-27198239	ENSG00000154080
chr18	27202993	27203093	18:27202993-27203093	-
chr18	27203926	27204116	18:27203926-27204116	-
chr18	27208636	27208736	18:27208636-27208736	-
chr18	27210499	27210599	18:27210499-27210599	-
chr18	27218808	27218938	18:27218808-27218938	ENSG00000265374
chr18	27230141	27230241	18:27230141-27230241	ENSG00000265374
chr18	27230448	27230548	18:27230448-27230548	ENSG00000265374
chr18	27232981	27233081	18:27232981-27233081	ENSG00000265374
chr18	27246495	27246595	18:27246495-27246595	-
chr18	27260046	27260220	18:27260046-27260220	-
chr18	27269896	27269996	18:27269896-27269996	-
chr18	27287131	27287305	18:27287131-27287305	-
chr18	27293120	27293220	18:27293120-27293220	-
chr18	27318825	27318925	18:27318825-27318925	-
chr18	27321137	27321237	18:27321137-27321237	-
chr18	27323828	27323928	18:27323828-27323928	-
chr18	27324581	27324681	18:27324581-27324681	-
chr18	27339552	27339655	18:27339552-27339655	ENSG00000264790,ENSG00000264151
chr18	27353619	27353719	18:27353619-27353719	ENSG00000244329,ENSG00000264790,ENSG00000264151
chr18	27362115	27362215	18:27362115-27362215	ENSG00000244329
chr18	27362293	27362393	18:27362293-27362393	ENSG00000244329
chr18	27364144	27364343	18:27364144-27364343	ENSG00000244329
chr18	27366056	27366156	18:27366056-27366156	ENSG00000263611
chr18	27376272	27376372	18:27376272-27376372	ENSG00000263611
chr18	27389937	27390037	18:27389937-27390037	ENSG00000263611,ENSG00000264151
chr18	27401047	27401147	18:27401047-27401147	ENSG00000263611
chr18	27421053	27421153	18:27421053-27421153	ENSG00000265097
chr18	27432812	27432912	18:27432812-27432912	ENSG00000286465,ENSG00000263405,ENSG00000265097
chr18	27453593	27453693	18:27453593-27453693	ENSG00000286465,ENSG00000263405
chr18	27478585	27478731	18:27478585-27478731	-
chr18	27496596	27496701	18:27496596-27496701	-
chr18	27535601	27535701	18:27535601-27535701	-
chr18	27553599	27553699	18:27553599-27553699	-
chr18	27556863	27556981	18:27556863-27556981	-
chr18	27557426	27557526	18:27557426-27557526	-
chr18	27561142	27561242	18:27561142-27561242	-
chr18	27565694	27565794	18:27565694-27565794	-
chr18	27575082	27575199	18:27575082-27575199	-
chr18	27576184	27576284	18:27576184-27576284	-
chr18	27586927	27587027	18:27586927-27587027	ENSG00000264151
chr18	27603610	27603710	18:27603610-27603710	ENSG00000264151
chr18	27610655	27610764	18:27610655-27610764	-
chr18	27636708	27636808	18:27636708-27636808	-
chr18	27642664	27642764	18:27642664-27642764	-
chr18	27647818	27647918	18:27647818-27647918	-
chr18	27649719	27649819	18:27649719-27649819	-
chr18	27653759	27653867	18:27653759-27653867	-
chr18	27658682	27658782	18:27658682-27658782	-
chr18	27661918	27662054	18:27661918-27662054	-
chr18	27665105	27665205	18:27665105-27665205	-
chr18	27665534	27665634	18:27665534-27665634	-
chr18	27673810	27674110	18:27673810-27674110	-
chr18	27674555	27674655	18:27674555-27674655	-
chr18	27681306	27681406	18:27681306-27681406	-
chr18	27682550	27682650	18:27682550-27682650	-
chr18	27687239	27687416	18:27687239-27687416	-
chr18	27689861	27689961	18:27689861-27689961	-
chr18	27691569	27692541	18:27691569-27692541	-
chr18	27693937	27694037	18:27693937-27694037	-
chr18	27695449	27695671	18:27695449-27695671	-
chr18	27706866	27707034	18:27706866-27707034	-
chr18	27709227	27709331	18:27709227-27709331	-
chr18	27712299	27712404	18:27712299-27712404	-
chr18	27718479	27718579	18:27718479-27718579	-
chr18	27727775	27727875	18:27727775-27727875	-
chr18	27734580	27734680	18:27734580-27734680	-
chr18	27749362	27749462	18:27749362-27749462	-
chr18	27762034	27762134	18:27762034-27762134	-
chr18	27766262	27766408	18:27766262-27766408	-
chr18	27776981	27777155	18:27776981-27777155	ENSG00000286426
chr18	27777582	27777722	18:27777582-27777722	ENSG00000286426
chr18	27781256	27781387	18:27781256-27781387	ENSG00000286426
chr18	27797590	27797750	18:27797590-27797750	ENSG00000286426
chr18	27814923	27815063	18:27814923-27815063	-
chr18	27831301	27831437	18:27831301-27831437	-
chr18	27837286	27837389	18:27837286-27837389	-
chr18	27843029	27843129	18:27843029-27843129	-
chr18	27857986	27858116	18:27857986-27858116	-
chr18	27860907	27861025	18:27860907-27861025	-
chr18	27861783	27861883	18:27861783-27861883	-
chr18	27863871	27864003	18:27863871-27864003	-
chr18	27875366	27875466	18:27875366-27875466	-
chr18	27885543	27885643	18:27885543-27885643	-
chr18	27890769	27890869	18:27890769-27890869	-
chr18	27893410	27893510	18:27893410-27893510	-
chr18	27897033	27897320	18:27897033-27897320	-
chr18	27909464	27909564	18:27909464-27909564	-
chr18	27918022	27918182	18:27918022-27918182	-
chr18	27928681	27928781	18:27928681-27928781	-
chr18	27934115	27934253	18:27934115-27934253	-
chr18	27935925	27936025	18:27935925-27936025	-
chr18	27944776	27944995	18:27944776-27944995	ENSG00000227279
chr18	27945030	27945255	18:27945030-27945255	ENSG00000227279
chr18	27950407	27950573	18:27950407-27950573	ENSG00000227279
chr18	27953167	27954500	18:27953167-27954500	ENSG00000227279
chr18	27964226	27964326	18:27964226-27964326	ENSG00000227279,ENSG00000170558
chr18	27964418	27964518	18:27964418-27964518	ENSG00000170558
chr18	27966336	27966436	18:27966336-27966436	ENSG00000170558
chr18	27972450	27972562	18:27972450-27972562	ENSG00000170558
chr18	27974476	27974612	18:27974476-27974612	ENSG00000170558
chr18	27981614	27981714	18:27981614-27981714	ENSG00000170558
chr18	27995008	27995108	18:27995008-27995108	ENSG00000170558
chr18	27998536	27998745	18:27998536-27998745	ENSG00000170558
chr18	27998873	27999003	18:27998873-27999003	ENSG00000170558
chr18	28002316	28002435	18:28002316-28002435	-
chr18	28004811	28004945	18:28004811-28004945	-
chr18	28007785	28007885	18:28007785-28007885	ENSG00000170558
chr18	28008321	28008421	18:28008321-28008421	ENSG00000170558
chr18	28011720	28011904	18:28011720-28011904	ENSG00000170558
chr18	28013656	28013756	18:28013656-28013756	ENSG00000170558
chr18	28015089	28015189	18:28015089-28015189	ENSG00000170558
chr18	28015820	28015941	18:28015820-28015941	ENSG00000170558
chr18	28030530	28030630	18:28030530-28030630	ENSG00000170558
chr18	28030706	28030900	18:28030706-28030900	ENSG00000170558
chr18	28039195	28039295	18:28039195-28039295	ENSG00000170558
chr18	28040647	28040747	18:28040647-28040747	ENSG00000170558
chr18	28045021	28045159	18:28045021-28045159	ENSG00000170558
chr18	28052995	28053095	18:28052995-28053095	ENSG00000170558
chr18	28065420	28065520	18:28065420-28065520	-
chr18	28068300	28068400	18:28068300-28068400	-
chr18	28072895	28073029	18:28072895-28073029	-
chr18	28074159	28074322	18:28074159-28074322	-
chr18	28086483	28086667	18:28086483-28086667	-
chr18	28088606	28088779	18:28088606-28088779	-
chr18	28106047	28106147	18:28106047-28106147	-
chr18	28123346	28123446	18:28123346-28123446	-
chr18	28124821	28124928	18:28124821-28124928	-
chr18	28130505	28130628	18:28130505-28130628	ENSG00000274578
chr18	28130961	28131189	18:28130961-28131189	ENSG00000274578
chr18	28131252	28131352	18:28131252-28131352	ENSG00000274578
chr18	28147989	28148089	18:28147989-28148089	ENSG00000274578
chr18	28159783	28159905	18:28159783-28159905	ENSG00000274578
chr18	28175485	28175585	18:28175485-28175585	ENSG00000170558
chr18	28176546	28176646	18:28176546-28176646	ENSG00000170558
chr18	28177030	28177130	18:28177030-28177130	ENSG00000170558
chr18	28177983	28178151	18:28177983-28178151	ENSG00000170558
chr18	28191867	28191994	18:28191867-28191994	-
chr18	28192959	28193090	18:28192959-28193090	-
chr18	28193360	28193460	18:28193360-28193460	-
chr18	28194255	28194637	18:28194255-28194637	-
chr18	28204837	28204937	18:28204837-28204937	-
chr18	28222047	28222147	18:28222047-28222147	-
chr18	28227674	28227844	18:28227674-28227844	-
chr18	28237776	28237876	18:28237776-28237876	-
chr18	28253112	28253212	18:28253112-28253212	-
chr18	28253574	28253674	18:28253574-28253674	-
chr18	28275744	28275844	18:28275744-28275844	-
chr18	28277835	28277938	18:28277835-28277938	-
chr18	28282399	28282502	18:28282399-28282502	-
chr18	28311225	28311352	18:28311225-28311352	-
chr18	28322904	28323004	18:28322904-28323004	-
chr18	28344133	28344320	18:28344133-28344320	-
chr18	28346976	28347131	18:28346976-28347131	-
chr18	28348589	28348689	18:28348589-28348689	-
chr18	28351019	28351157	18:28351019-28351157	-
chr18	28352040	28352184	18:28352040-28352184	-
chr18	28365605	28365821	18:28365605-28365821	-
chr18	28405373	28407774	18:28405373-28407774	-
chr18	28408030	28408211	18:28408030-28408211	-
chr18	28410856	28411023	18:28410856-28411023	-
chr18	28411932	28412086	18:28411932-28412086	-
chr18	28457006	28457189	18:28457006-28457189	-
chr18	28459039	28459165	18:28459039-28459165	-
chr18	28463090	28463190	18:28463090-28463190	-
chr18	28478459	28478559	18:28478459-28478559	-
chr18	28479923	28480062	18:28479923-28480062	-
chr18	28482984	28483084	18:28482984-28483084	-
chr18	28488049	28488149	18:28488049-28488149	-
chr18	28494195	28494295	18:28494195-28494295	-
chr18	28509465	28509604	18:28509465-28509604	-
chr18	28514628	28514728	18:28514628-28514728	-
chr18	28515111	28515211	18:28515111-28515211	-
chr18	28520125	28520311	18:28520125-28520311	-
chr18	28530586	28530774	18:28530586-28530774	-
chr18	28530835	28530987	18:28530835-28530987	-
chr18	28541735	28541835	18:28541735-28541835	-
chr18	28550157	28550310	18:28550157-28550310	-
chr18	28555813	28556098	18:28555813-28556098	-
chr18	28556468	28556568	18:28556468-28556568	-
chr18	28561869	28561969	18:28561869-28561969	-
chr18	28573618	28573718	18:28573618-28573718	-
chr18	28580618	28580718	18:28580618-28580718	-
chr18	28584450	28584550	18:28584450-28584550	-
chr18	28584599	28584699	18:28584599-28584699	-
chr18	28586163	28586263	18:28586163-28586263	-
chr18	28598489	28598675	18:28598489-28598675	-
chr18	28602814	28602928	18:28602814-28602928	-
chr18	28608311	28608411	18:28608311-28608411	-
chr18	28625741	28625841	18:28625741-28625841	-
chr18	28632410	28632587	18:28632410-28632587	ENSG00000265994
chr18	28655615	28655715	18:28655615-28655715	ENSG00000266296
chr18	28656765	28656865	18:28656765-28656865	ENSG00000266296
chr18	28667787	28667957	18:28667787-28667957	ENSG00000266296
chr18	28670282	28670382	18:28670282-28670382	-
chr18	28691870	28691970	18:28691870-28691970	-
chr18	28732892	28733007	18:28732892-28733007	-
chr18	28738891	28739095	18:28738891-28739095	-
chr18	28740676	28740776	18:28740676-28740776	-
chr18	28741349	28741449	18:28741349-28741449	-
chr18	28741637	28741737	18:28741637-28741737	-
chr18	28741822	28741922	18:28741822-28741922	-
chr18	28746187	28746317	18:28746187-28746317	-
chr18	28747198	28747438	18:28747198-28747438	-
chr18	28747844	28747999	18:28747844-28747999	-
chr18	28754292	28754392	18:28754292-28754392	-
chr18	28757290	28757398	18:28757290-28757398	-
chr18	28759703	28759836	18:28759703-28759836	-
chr18	28760479	28760579	18:28760479-28760579	-
chr18	28768089	28768189	18:28768089-28768189	-
chr18	28769626	28769726	18:28769626-28769726	-
chr18	28770461	28770561	18:28770461-28770561	-
chr18	28786994	28787564	18:28786994-28787564	ENSG00000265994
chr18	28791706	28791893	18:28791706-28791893	ENSG00000265994
chr18	28794702	28794947	18:28794702-28794947	ENSG00000265994
chr18	28798824	28799075	18:28798824-28799075	ENSG00000265994
chr18	28800722	28800885	18:28800722-28800885	-
chr18	28800945	28801073	18:28800945-28801073	-
chr18	28804589	28804744	18:28804589-28804744	-
chr18	28804871	28805034	18:28804871-28805034	-
chr18	28809143	28809288	18:28809143-28809288	ENSG00000271238
chr18	28813701	28813877	18:28813701-28813877	ENSG00000271238
chr18	28823966	28824110	18:28823966-28824110	ENSG00000271238
chr18	28833676	28833824	18:28833676-28833824	ENSG00000271238
chr18	28840257	28840429	18:28840257-28840429	ENSG00000271238
chr18	28844975	28845075	18:28844975-28845075	-
chr18	28852107	28852207	18:28852107-28852207	-
chr18	28855127	28855227	18:28855127-28855227	-
chr18	28856781	28856881	18:28856781-28856881	-
chr18	28861057	28861959	18:28861057-28861959	-
chr18	28866851	28866991	18:28866851-28866991	-
chr18	28867313	28867413	18:28867313-28867413	-
chr18	28868541	28868641	18:28868541-28868641	-
chr18	28888864	28888964	18:28888864-28888964	-
chr18	28905669	28905769	18:28905669-28905769	-
chr18	28907075	28907269	18:28907075-28907269	-
chr18	28912376	28912476	18:28912376-28912476	-
chr18	28918078	28918235	18:28918078-28918235	-
chr18	28925604	28925704	18:28925604-28925704	-
chr18	28929776	28929876	18:28929776-28929876	-
chr18	28929990	28930090	18:28929990-28930090	-
chr18	28930360	28930503	18:28930360-28930503	-
chr18	28932785	28932902	18:28932785-28932902	-
chr18	28934226	28934326	18:28934226-28934326	-
chr18	28937940	28938085	18:28937940-28938085	-
chr18	28945453	28945553	18:28945453-28945553	-
chr18	28945924	28946024	18:28945924-28946024	-
chr18	28946293	28946434	18:28946293-28946434	-
chr18	28956008	28956148	18:28956008-28956148	-
chr18	28959660	28959760	18:28959660-28959760	-
chr18	28961785	28961885	18:28961785-28961885	-
chr18	28965842	28965942	18:28965842-28965942	-
chr18	28985453	28985553	18:28985453-28985553	-
chr18	28989503	28989603	18:28989503-28989603	-
chr18	28991834	28991942	18:28991834-28991942	-
chr18	28993262	28993362	18:28993262-28993362	-
chr18	28994493	28994593	18:28994493-28994593	-
chr18	28994627	28994727	18:28994627-28994727	-
chr18	28995277	28995441	18:28995277-28995441	-
chr18	29000637	29000824	18:29000637-29000824	-
chr18	29002753	29002855	18:29002753-29002855	-
chr18	29005087	29005187	18:29005087-29005187	-
chr18	29023952	29024052	18:29023952-29024052	-
chr18	29025692	29025792	18:29025692-29025792	-
chr18	29027307	29027482	18:29027307-29027482	-
chr18	29037217	29037317	18:29037217-29037317	ENSG00000251719
chr18	29049605	29049705	18:29049605-29049705	ENSG00000251719
chr18	29058492	29058592	18:29058492-29058592	ENSG00000251719
chr18	29060919	29061083	18:29060919-29061083	ENSG00000251719
chr18	29064866	29065031	18:29064866-29065031	ENSG00000251719
chr18	29066991	29067095	18:29066991-29067095	ENSG00000251719
chr18	29068156	29070212	18:29068156-29070212	-
chr18	29072071	29072241	18:29072071-29072241	-
chr18	29085409	29085509	18:29085409-29085509	-
chr18	29090681	29090781	18:29090681-29090781	-
chr18	29091320	29091420	18:29091320-29091420	-
chr18	29091962	29092092	18:29091962-29092092	-
chr18	29101978	29102078	18:29101978-29102078	-
chr18	29112656	29112756	18:29112656-29112756	-
chr18	29115732	29115868	18:29115732-29115868	-
chr18	29124836	29124936	18:29124836-29124936	-
chr18	29126137	29126237	18:29126137-29126237	-
chr18	29140491	29140591	18:29140491-29140591	-
chr18	29145855	29145955	18:29145855-29145955	-
chr18	29146159	29146364	18:29146159-29146364	-
chr18	29161903	29162003	18:29161903-29162003	-
chr18	29163238	29163475	18:29163238-29163475	-
chr18	29169127	29169652	18:29169127-29169652	-
chr18	29170518	29170618	18:29170518-29170618	-
chr18	29171891	29172022	18:29171891-29172022	-
chr18	29176619	29176778	18:29176619-29176778	-
chr18	29178873	29179003	18:29178873-29179003	-
chr18	29179281	29179389	18:29179281-29179389	-
chr18	29189307	29189407	18:29189307-29189407	-
chr18	29195713	29195813	18:29195713-29195813	-
chr18	29195851	29195951	18:29195851-29195951	-
chr18	29203417	29203569	18:29203417-29203569	-
chr18	29208256	29209714	18:29208256-29209714	-
chr18	29212183	29212283	18:29212183-29212283	-
chr18	29218428	29218528	18:29218428-29218528	-
chr18	29218740	29218864	18:29218740-29218864	-
chr18	29241795	29241895	18:29241795-29241895	-
chr18	29243843	29244029	18:29243843-29244029	-
chr18	29250300	29250400	18:29250300-29250400	ENSG00000266479
chr18	29255029	29255156	18:29255029-29255156	ENSG00000266479
chr18	29262515	29262615	18:29262515-29262615	ENSG00000266479
chr18	29272785	29272885	18:29272785-29272885	-
chr18	29296490	29296590	18:29296490-29296590	-
chr18	29297516	29297617	18:29297516-29297617	-
chr18	29298139	29298261	18:29298139-29298261	-
chr18	29298940	29299040	18:29298940-29299040	-
chr18	29303741	29303841	18:29303741-29303841	-
chr18	29333834	29334005	18:29333834-29334005	-
chr18	29359052	29359152	18:29359052-29359152	ENSG00000265980
chr18	29363810	29364009	18:29363810-29364009	ENSG00000265980
chr18	29364204	29364397	18:29364204-29364397	ENSG00000265980
chr18	29368595	29368695	18:29368595-29368695	ENSG00000265980
chr18	29370513	29370613	18:29370513-29370613	ENSG00000265980
chr18	29375141	29375255	18:29375141-29375255	-
chr18	29377559	29377659	18:29377559-29377659	-
chr18	29389460	29389567	18:29389460-29389567	-
chr18	29391184	29391318	18:29391184-29391318	-
chr18	29396002	29396102	18:29396002-29396102	-
chr18	29397651	29397801	18:29397651-29397801	-
chr18	29423431	29423531	18:29423431-29423531	-
chr18	29423603	29423803	18:29423603-29423803	-
chr18	29436686	29436816	18:29436686-29436816	-
chr18	29438332	29438461	18:29438332-29438461	-
chr18	29438551	29438651	18:29438551-29438651	-
chr18	29457239	29457345	18:29457239-29457345	-
chr18	29458267	29458377	18:29458267-29458377	-
chr18	29487416	29487538	18:29487416-29487538	-
chr18	29496425	29496525	18:29496425-29496525	-
chr18	29502232	29502745	18:29502232-29502745	-
chr18	29507179	29507337	18:29507179-29507337	-
chr18	29513603	29513703	18:29513603-29513703	ENSG00000264587
chr18	29517828	29517928	18:29517828-29517928	ENSG00000264587
chr18	29524290	29524390	18:29524290-29524390	ENSG00000264587
chr18	29530010	29530110	18:29530010-29530110	ENSG00000264587
chr18	29531857	29531957	18:29531857-29531957	ENSG00000264587
chr18	29533171	29533328	18:29533171-29533328	ENSG00000264587
chr18	29554858	29555013	18:29554858-29555013	-
chr18	29556503	29556603	18:29556503-29556603	-
chr18	29567879	29567979	18:29567879-29567979	-
chr18	29575383	29575517	18:29575383-29575517	-
chr18	29575645	29575824	18:29575645-29575824	-
chr18	29579472	29579572	18:29579472-29579572	-
chr18	29580686	29580786	18:29580686-29580786	-
chr18	29582547	29582647	18:29582547-29582647	-
chr18	29583514	29583651	18:29583514-29583651	-
chr18	29583685	29583785	18:29583685-29583785	-
chr18	29585974	29586074	18:29585974-29586074	-
chr18	29586264	29586364	18:29586264-29586364	-
chr18	29602823	29602951	18:29602823-29602951	-
chr18	29612291	29612411	18:29612291-29612411	ENSG00000287803
chr18	29613329	29613429	18:29613329-29613429	ENSG00000287803
chr18	29616222	29616401	18:29616222-29616401	ENSG00000287803
chr18	29621427	29621527	18:29621427-29621527	ENSG00000287803
chr18	29636568	29636668	18:29636568-29636668	ENSG00000287803
chr18	29641523	29641665	18:29641523-29641665	ENSG00000287803
chr18	29643902	29644002	18:29643902-29644002	ENSG00000287803
chr18	29648983	29649083	18:29648983-29649083	-
chr18	29652363	29652498	18:29652363-29652498	-
chr18	29656250	29656350	18:29656250-29656350	-
chr18	29662177	29662277	18:29662177-29662277	-
chr18	29669095	29669195	18:29669095-29669195	-
chr18	29669810	29669934	18:29669810-29669934	-
chr18	29671211	29671311	18:29671211-29671311	-
chr18	29674896	29674996	18:29674896-29674996	-
chr18	29677571	29677671	18:29677571-29677671	-
chr18	29678206	29678306	18:29678206-29678306	-
chr18	29681186	29681322	18:29681186-29681322	-
chr18	29683308	29683408	18:29683308-29683408	-
chr18	29693602	29693702	18:29693602-29693702	-
chr18	29695011	29695111	18:29695011-29695111	-
chr18	29696156	29696256	18:29696156-29696256	-
chr18	29697127	29697227	18:29697127-29697227	-
chr18	29706746	29706846	18:29706746-29706846	-
chr18	29711235	29711371	18:29711235-29711371	-
chr18	29712467	29712621	18:29712467-29712621	-
chr18	29712891	29712991	18:29712891-29712991	-
chr18	29713026	29713180	18:29713026-29713180	-
chr18	29730805	29730905	18:29730805-29730905	-
chr18	29741607	29741766	18:29741607-29741766	-
chr18	29746394	29746504	18:29746394-29746504	-
chr18	29783477	29783577	18:29783477-29783577	-
chr18	29787704	29787804	18:29787704-29787804	-
chr18	29793893	29794174	18:29793893-29794174	-
chr18	29794451	29794551	18:29794451-29794551	-
chr18	29800788	29800888	18:29800788-29800888	-
chr18	29802199	29802299	18:29802199-29802299	-
chr18	29811537	29811637	18:29811537-29811637	-
chr18	29813801	29813955	18:29813801-29813955	-
chr18	29815967	29816067	18:29815967-29816067	-
chr18	29822336	29822443	18:29822336-29822443	-
chr18	29837146	29837246	18:29837146-29837246	-
chr18	29837348	29837448	18:29837348-29837448	-
chr18	29838675	29838852	18:29838675-29838852	-
chr18	29839599	29839699	18:29839599-29839699	-
chr18	29851459	29851559	18:29851459-29851559	-
chr18	29851622	29851727	18:29851622-29851727	-
chr18	29862694	29862794	18:29862694-29862794	-
chr18	29879178	29879278	18:29879178-29879278	-
chr18	29889907	29890007	18:29889907-29890007	-
chr18	29891422	29891522	18:29891422-29891522	-
chr18	29912357	29912500	18:29912357-29912500	-
chr18	29914337	29914437	18:29914337-29914437	-
chr18	29922669	29922990	18:29922669-29922990	-
chr18	29923167	29923267	18:29923167-29923267	-
chr18	29928339	29928439	18:29928339-29928439	-
chr18	29930190	29930290	18:29930190-29930290	-
chr18	29944668	29944768	18:29944668-29944768	-
chr18	29951522	29951663	18:29951522-29951663	-
chr18	29956668	29956830	18:29956668-29956830	-
chr18	29957628	29957728	18:29957628-29957728	-
chr18	29968815	29968915	18:29968815-29968915	-
chr18	29969321	29969421	18:29969321-29969421	-
chr18	29972336	29972436	18:29972336-29972436	-
chr18	29974515	29974652	18:29974515-29974652	-
chr18	29982870	29983017	18:29982870-29983017	-
chr18	29986225	29986406	18:29986225-29986406	-
chr18	29993809	29993939	18:29993809-29993939	-
chr18	29995096	29995196	18:29995096-29995196	-
chr18	29995664	29995764	18:29995664-29995764	-
chr18	30004999	30005099	18:30004999-30005099	-
chr18	30006088	30006203	18:30006088-30006203	-
chr18	30010000	30010100	18:30010000-30010100	-
chr18	30013692	30013814	18:30013692-30013814	-
chr18	30018576	30018676	18:30018576-30018676	-
chr18	30020262	30020362	18:30020262-30020362	-
chr18	30021122	30021301	18:30021122-30021301	-
chr18	30027625	30028708	18:30027625-30028708	-
chr18	30037134	30037234	18:30037134-30037234	-
chr18	30039797	30039897	18:30039797-30039897	-
chr18	30043197	30043297	18:30043197-30043297	-
chr18	30043658	30043758	18:30043658-30043758	-
chr18	30044054	30044170	18:30044054-30044170	-
chr18	30046014	30046174	18:30046014-30046174	-
chr18	30048214	30048314	18:30048214-30048314	-
chr18	30066246	30066382	18:30066246-30066382	-
chr18	30074031	30074131	18:30074031-30074131	-
chr18	30074217	30074330	18:30074217-30074330	-
chr18	30074362	30074716	18:30074362-30074716	-
chr18	30085695	30085795	18:30085695-30085795	-
chr18	30090759	30090917	18:30090759-30090917	-
chr18	30092130	30092230	18:30092130-30092230	-
chr18	30098089	30098189	18:30098089-30098189	-
chr18	30098928	30099053	18:30098928-30099053	-
chr18	30105213	30105313	18:30105213-30105313	-
chr18	30115080	30115220	18:30115080-30115220	-
chr18	30121340	30121469	18:30121340-30121469	-
chr18	30126478	30126631	18:30126478-30126631	-
chr18	30132204	30132304	18:30132204-30132304	-
chr18	30139884	30139984	18:30139884-30139984	-
chr18	30140166	30140266	18:30140166-30140266	-
chr18	30141053	30141153	18:30141053-30141153	-
chr18	30142103	30142203	18:30142103-30142203	-
chr18	30155698	30155803	18:30155698-30155803	-
chr18	30162982	30163082	18:30162982-30163082	-
chr18	30171394	30171494	18:30171394-30171494	-
chr18	30172135	30172235	18:30172135-30172235	-
chr18	30172419	30172580	18:30172419-30172580	-
chr18	30182445	30182545	18:30182445-30182545	-
chr18	30183690	30183790	18:30183690-30183790	-
chr18	30186634	30186822	18:30186634-30186822	-
chr18	30192227	30192340	18:30192227-30192340	-
chr18	30202891	30202991	18:30202891-30202991	-
chr18	30204797	30204897	18:30204797-30204897	-
chr18	30205963	30206079	18:30205963-30206079	-
chr18	30211852	30211952	18:30211852-30211952	-
chr18	30229492	30229592	18:30229492-30229592	-
chr18	30231766	30231930	18:30231766-30231930	-
chr18	30236325	30236466	18:30236325-30236466	-
chr18	30238212	30238327	18:30238212-30238327	-
chr18	30252931	30253031	18:30252931-30253031	-
chr18	30293921	30294072	18:30293921-30294072	ENSG00000283218,ENSG00000286605
chr18	30321176	30321278	18:30321176-30321278	ENSG00000283218,ENSG00000286605
chr18	30321470	30321570	18:30321470-30321570	-
chr18	30321605	30321788	18:30321605-30321788	-
chr18	30322899	30322999	18:30322899-30322999	ENSG00000283218
chr18	30324202	30324302	18:30324202-30324302	ENSG00000283218,ENSG00000286605
chr18	30329324	30329434	18:30329324-30329434	-
chr18	30329651	30329751	18:30329651-30329751	-
chr18	30331690	30331888	18:30331690-30331888	-
chr18	30334765	30334865	18:30334765-30334865	-
chr18	30347831	30348014	18:30347831-30348014	-
chr18	30350130	30350230	18:30350130-30350230	-
chr18	30351481	30351654	18:30351481-30351654	-
chr18	30353284	30353420	18:30353284-30353420	-
chr18	30364025	30364125	18:30364025-30364125	-
chr18	30365277	30365385	18:30365277-30365385	-
chr18	30383942	30384043	18:30383942-30384043	-
chr18	30393175	30393275	18:30393175-30393275	-
chr18	30404489	30404621	18:30404489-30404621	-
chr18	30413050	30413150	18:30413050-30413150	-
chr18	30419500	30419620	18:30419500-30419620	-
chr18	30420118	30420218	18:30420118-30420218	-
chr18	30421547	30421647	18:30421547-30421647	-
chr18	30424501	30424615	18:30424501-30424615	-
chr18	30426040	30426140	18:30426040-30426140	-
chr18	30430574	30430674	18:30430574-30430674	-
chr18	30443070	30443216	18:30443070-30443216	-
chr18	30452695	30452923	18:30452695-30452923	-
chr18	30454212	30454312	18:30454212-30454312	-
chr18	30455914	30456014	18:30455914-30456014	-
chr18	30465550	30465650	18:30465550-30465650	-
chr18	30466139	30466239	18:30466139-30466239	-
chr18	30470528	30470709	18:30470528-30470709	-
chr18	30479189	30479289	18:30479189-30479289	-
chr18	30482105	30482228	18:30482105-30482228	-
chr18	30482895	30484642	18:30482895-30484642	-
chr18	30485944	30486044	18:30485944-30486044	-
chr18	30486888	30487053	18:30486888-30487053	-
chr18	30489794	30489894	18:30489794-30489894	-
chr18	30492715	30492876	18:30492715-30492876	-
chr18	30499052	30499194	18:30499052-30499194	-
chr18	30513620	30513757	18:30513620-30513757	-
chr18	30514061	30514197	18:30514061-30514197	-
chr18	30516378	30516478	18:30516378-30516478	-
chr18	30517696	30517796	18:30517696-30517796	-
chr18	30524735	30524835	18:30524735-30524835	-
chr18	30537697	30537821	18:30537697-30537821	-
chr18	30570571	30570671	18:30570571-30570671	-
chr18	30574559	30574659	18:30574559-30574659	-
chr18	30585360	30585566	18:30585360-30585566	-
chr18	30588252	30588352	18:30588252-30588352	-
chr18	30591150	30591250	18:30591150-30591250	-
chr18	30591696	30591796	18:30591696-30591796	-
chr18	30592665	30592765	18:30592665-30592765	-
chr18	30593172	30593272	18:30593172-30593272	-
chr18	30602877	30602977	18:30602877-30602977	-
chr18	30630200	30630334	18:30630200-30630334	-
chr18	30632252	30632352	18:30632252-30632352	-
chr18	30633807	30633907	18:30633807-30633907	-
chr18	30634969	30635707	18:30634969-30635707	-
chr18	30640498	30640598	18:30640498-30640598	-
chr18	30647419	30647519	18:30647419-30647519	-
chr18	30659197	30659336	18:30659197-30659336	-
chr18	30661709	30661809	18:30661709-30661809	-
chr18	30666259	30666406	18:30666259-30666406	-
chr18	30666808	30666908	18:30666808-30666908	-
chr18	30667106	30667228	18:30667106-30667228	-
chr18	30668647	30668990	18:30668647-30668990	-
chr18	30675426	30675526	18:30675426-30675526	-
chr18	30677905	30678005	18:30677905-30678005	-
chr18	30696572	30696672	18:30696572-30696672	-
chr18	30703016	30703116	18:30703016-30703116	ENSG00000266196
chr18	30707516	30707628	18:30707516-30707628	ENSG00000266196
chr18	30716304	30716447	18:30716304-30716447	ENSG00000266196
chr18	30725153	30725253	18:30725153-30725253	ENSG00000266196
chr18	30730708	30730808	18:30730708-30730808	-
chr18	30731341	30731461	18:30731341-30731461	-
chr18	30743814	30743932	18:30743814-30743932	-
chr18	30760637	30760811	18:30760637-30760811	ENSG00000279734
chr18	30768343	30768443	18:30768343-30768443	ENSG00000279734
chr18	30768618	30768755	18:30768618-30768755	ENSG00000279734
chr18	30771784	30771884	18:30771784-30771884	ENSG00000279734
chr18	30796940	30797040	18:30796940-30797040	ENSG00000279734
chr18	30799108	30799215	18:30799108-30799215	ENSG00000279734
chr18	30799869	30799969	18:30799869-30799969	ENSG00000279734
chr18	30802636	30802736	18:30802636-30802736	ENSG00000279734
chr18	30809802	30809933	18:30809802-30809933	ENSG00000279734
chr18	30811728	30811846	18:30811728-30811846	ENSG00000279734
chr18	30839148	30839248	18:30839148-30839248	-
chr18	30853591	30853691	18:30853591-30853691	-
chr18	30870067	30870167	18:30870067-30870167	-
chr18	30874648	30874769	18:30874648-30874769	-
chr18	30884254	30884432	18:30884254-30884432	-
chr18	30889586	30889698	18:30889586-30889698	-
chr18	30891448	30891548	18:30891448-30891548	-
chr18	30891934	30892034	18:30891934-30892034	-
chr18	30893021	30893121	18:30893021-30893121	-
chr18	30900803	30901009	18:30900803-30901009	-
chr18	30901863	30901963	18:30901863-30901963	-
chr18	30902994	30903094	18:30902994-30903094	-
chr18	30906223	30906323	18:30906223-30906323	-
chr18	30916720	30916820	18:30916720-30916820	-
chr18	30918685	30918785	18:30918685-30918785	-
chr18	30918891	30918991	18:30918891-30918991	-
chr18	30925871	30926014	18:30925871-30926014	-
chr18	30927612	30927712	18:30927612-30927712	-
chr18	30928028	30928128	18:30928028-30928128	-
chr18	30932737	30932837	18:30932737-30932837	-
chr18	30940631	30940788	18:30940631-30940788	-
chr18	30952184	30952284	18:30952184-30952284	ENSG00000251702,ENSG00000265670
chr18	30956416	30956554	18:30956416-30956554	ENSG00000251702,ENSG00000265670
chr18	30963738	30963838	18:30963738-30963838	ENSG00000251702,ENSG00000265670
chr18	30992632	30992732	18:30992632-30992732	ENSG00000251702,ENSG00000265670
chr18	30996014	30996114	18:30996014-30996114	ENSG00000251702,ENSG00000265670
chr18	31007477	31007577	18:31007477-31007577	ENSG00000134762
chr18	31007712	31007812	18:31007712-31007812	ENSG00000134762,ENSG00000251702,ENSG00000265670
chr18	31009286	31009477	18:31009286-31009477	ENSG00000134762,ENSG00000251702,ENSG00000265670
chr18	31035824	31035924	18:31035824-31035924	ENSG00000134762
chr18	31042731	31042836	18:31042731-31042836	ENSG00000134762
chr18	31042883	31042983	18:31042883-31042983	ENSG00000134762
chr18	31045693	31045793	18:31045693-31045793	ENSG00000134762
chr18	31056158	31056301	18:31056158-31056301	-
chr18	31065682	31069083	18:31065682-31069083	-
chr18	31083347	31083447	18:31083347-31083447	-
chr18	31088995	31089126	18:31088995-31089126	-
chr18	31098364	31098578	18:31098364-31098578	ENSG00000265888,ENSG00000134755
chr18	31101369	31101469	18:31101369-31101469	ENSG00000265888,ENSG00000134755
chr18	31101525	31101699	18:31101525-31101699	ENSG00000265888,ENSG00000134755
chr18	31116162	31116262	18:31116162-31116262	ENSG00000263698
chr18	31127518	31127618	18:31127518-31127618	ENSG00000263698
chr18	31140074	31140222	18:31140074-31140222	ENSG00000263698
chr18	31162282	31162491	18:31162282-31162491	ENSG00000134765
chr18	31166709	31166809	18:31166709-31166809	ENSG00000134765
chr18	31174561	31174765	18:31174561-31174765	ENSG00000134765
chr18	31175444	31175762	18:31175444-31175762	ENSG00000134765
chr18	31186880	31187075	18:31186880-31187075	-
chr18	31196914	31197014	18:31196914-31197014	-
chr18	31203487	31203587	18:31203487-31203587	-
chr18	31206054	31206169	18:31206054-31206169	-
chr18	31207109	31207209	18:31207109-31207209	-
chr18	31224778	31224878	18:31224778-31224878	-
chr18	31228685	31228785	18:31228685-31228785	-
chr18	31229876	31229999	18:31229876-31229999	-
chr18	31244808	31244961	18:31244808-31244961	-
chr18	31245028	31245215	18:31245028-31245215	-
chr18	31255521	31255677	18:31255521-31255677	-
chr18	31269086	31269243	18:31269086-31269243	-
chr18	31302122	31302222	18:31302122-31302222	-
chr18	31310971	31311088	18:31310971-31311088	ENSG00000207019,ENSG00000134760
chr18	31322180	31322362	18:31322180-31322362	ENSG00000207019,ENSG00000134760
chr18	31327946	31328046	18:31327946-31328046	ENSG00000207019,ENSG00000134760
chr18	31328255	31328355	18:31328255-31328355	ENSG00000207019,ENSG00000134760
chr18	31337534	31337634	18:31337534-31337634	ENSG00000207019,ENSG00000134760
chr18	31361827	31361927	18:31361827-31361927	ENSG00000207019,ENSG00000266729
chr18	31382506	31382609	18:31382506-31382609	ENSG00000207240,ENSG00000175065
chr18	31383382	31383546	18:31383382-31383546	ENSG00000207240,ENSG00000175065
chr18	31409481	31409598	18:31409481-31409598	ENSG00000266729
chr18	31418026	31418199	18:31418026-31418199	ENSG00000266729
chr18	31434333	31434433	18:31434333-31434433	ENSG00000266729
chr18	31446044	31446144	18:31446044-31446144	ENSG00000134757
chr18	31449745	31449885	18:31449745-31449885	ENSG00000134757
chr18	31469271	31469385	18:31469271-31469385	-
chr18	31473431	31473531	18:31473431-31473531	-
chr18	31491794	31491894	18:31491794-31491894	ENSG00000266521,ENSG00000046604
chr18	31497378	31497478	18:31497378-31497478	ENSG00000266521,ENSG00000046604
chr18	31497862	31498220	18:31497862-31498220	ENSG00000266521,ENSG00000046604
chr18	31528478	31528754	18:31528478-31528754	ENSG00000046604
chr18	31531807	31531907	18:31531807-31531907	-
chr18	31539167	31539267	18:31539167-31539267	-
chr18	31540939	31541039	18:31540939-31541039	ENSG00000264859
chr18	31543274	31543374	18:31543274-31543374	ENSG00000264859
chr18	31555987	31556148	18:31555987-31556148	ENSG00000264859,ENSG00000118271,ENSG00000265158
chr18	31597795	31597957	18:31597795-31597957	ENSG00000118271
chr18	31600272	31600372	18:31600272-31600372	ENSG00000118271
chr18	31601513	31601613	18:31601513-31601613	ENSG00000118271
chr18	31634398	31634618	18:31634398-31634618	-
chr18	31649097	31649197	18:31649097-31649197	-
chr18	31658375	31658542	18:31658375-31658542	ENSG00000118276
chr18	31678813	31678969	18:31678813-31678969	ENSG00000118276,ENSG00000259985
chr18	31684450	31684618	18:31684450-31684618	ENSG00000118276,ENSG00000259985
chr18	31685168	31685811	18:31685168-31685811	ENSG00000118276,ENSG00000259985
chr18	31685891	31686022	18:31685891-31686022	ENSG00000118276,ENSG00000259985
chr18	31700985	31701126	18:31700985-31701126	ENSG00000200472
chr18	31723935	31724035	18:31723935-31724035	ENSG00000264859,ENSG00000200472,ENSG00000265158,ENSG00000263772
chr18	31724239	31724339	18:31724239-31724339	ENSG00000264859,ENSG00000200472,ENSG00000265158,ENSG00000263772
chr18	31765569	31765669	18:31765569-31765669	ENSG00000141437
chr18	31773784	31773952	18:31773784-31773952	ENSG00000141437
chr18	31775477	31775577	18:31775477-31775577	ENSG00000141437
chr18	31797681	31797781	18:31797681-31797781	-
chr18	31806245	31806526	18:31806245-31806526	ENSG00000263924
chr18	31818268	31818368	18:31818268-31818368	ENSG00000264859,ENSG00000263924
chr18	31822889	31823001	18:31822889-31823001	ENSG00000263924
chr18	31857664	31857893	18:31857664-31857893	ENSG00000153339,ENSG00000263924,ENSG00000276282
chr18	31874052	31874152	18:31874052-31874152	ENSG00000153339,ENSG00000263924,ENSG00000276486,ENSG00000276282
chr18	31878759	31878913	18:31878759-31878913	ENSG00000153339,ENSG00000263924,ENSG00000276486,ENSG00000276282
chr18	31885827	31885933	18:31885827-31885933	ENSG00000153339,ENSG00000263924,ENSG00000276486,ENSG00000276282
chr18	31888384	31888484	18:31888384-31888484	ENSG00000153339,ENSG00000263924,ENSG00000276486,ENSG00000276282
chr18	31931960	31932060	18:31931960-31932060	ENSG00000153339,ENSG00000222320,ENSG00000263823
chr18	31942384	31942484	18:31942384-31942484	ENSG00000153339,ENSG00000222320,ENSG00000263823
chr18	31942649	31942906	18:31942649-31942906	ENSG00000153339,ENSG00000222320,ENSG00000263823,ENSG00000265273
chr18	31942937	31943559	18:31942937-31943559	ENSG00000153339,ENSG00000263924,ENSG00000276282,ENSG00000222320,ENSG00000263823,ENSG00000265273,ENSG00000266105
chr18	31943688	31943914	18:31943688-31943914	ENSG00000153339,ENSG00000222320,ENSG00000263823,ENSG00000265273
chr18	31944186	31944445	18:31944186-31944445	ENSG00000153339,ENSG00000222320,ENSG00000263823
chr18	31977128	31977303	18:31977128-31977303	ENSG00000265273,ENSG00000266105,ENSG00000280380
chr18	31980965	31981121	18:31980965-31981121	ENSG00000265273,ENSG00000266105,ENSG00000280380
chr18	31983143	31983271	18:31983143-31983271	ENSG00000265273,ENSG00000266105,ENSG00000280380
chr18	31984186	31984337	18:31984186-31984337	ENSG00000265273,ENSG00000266105,ENSG00000280380
chr18	31986540	31986756	18:31986540-31986756	ENSG00000265273,ENSG00000266105,ENSG00000280380
chr18	32013516	32013684	18:32013516-32013684	ENSG00000101695,ENSG00000263917
chr18	32017281	32017431	18:32017281-32017431	ENSG00000101695,ENSG00000263917
chr18	32018158	32019192	18:32018158-32019192	ENSG00000265273,ENSG00000101695,ENSG00000263917,ENSG00000274275
chr18	32019241	32019341	18:32019241-32019341	ENSG00000101695,ENSG00000263917
chr18	32019608	32019756	18:32019608-32019756	ENSG00000101695,ENSG00000263917
chr18	32019978	32020178	18:32019978-32020178	ENSG00000101695,ENSG00000263917,ENSG00000274275
chr18	32020281	32020381	18:32020281-32020381	ENSG00000101695,ENSG00000263917,ENSG00000274275
chr18	32020959	32021059	18:32020959-32021059	ENSG00000101695,ENSG00000263917,ENSG00000274275
chr18	32024709	32024809	18:32024709-32024809	ENSG00000263917,ENSG00000274275
chr18	32034237	32034337	18:32034237-32034337	ENSG00000101695,ENSG00000274275
chr18	32035146	32035246	18:32035146-32035246	ENSG00000101695,ENSG00000274275
chr18	32039406	32039506	18:32039406-32039506	ENSG00000101695,ENSG00000274275
chr18	32040774	32040874	18:32040774-32040874	ENSG00000101695,ENSG00000274275
chr18	32041063	32041202	18:32041063-32041202	ENSG00000101695,ENSG00000274275
chr18	32044740	32044840	18:32044740-32044840	ENSG00000101695,ENSG00000274275
chr18	32049680	32049829	18:32049680-32049829	ENSG00000101695
chr18	32051574	32051688	18:32051574-32051688	ENSG00000214917
chr18	32057177	32057277	18:32057177-32057277	ENSG00000214917
chr18	32072359	32072507	18:32072359-32072507	ENSG00000214917
chr18	32085243	32085444	18:32085243-32085444	ENSG00000214917,ENSG00000265008,ENSG00000134758
chr18	32085880	32086027	18:32085880-32086027	ENSG00000214917,ENSG00000265008,ENSG00000134758
chr18	32091143	32091299	18:32091143-32091299	ENSG00000265008,ENSG00000134758
chr18	32091444	32091637	18:32091444-32091637	ENSG00000265008,ENSG00000134758
chr18	32091672	32093211	18:32091672-32093211	ENSG00000214917,ENSG00000265008,ENSG00000134758,ENSG00000263393
chr18	32093672	32093772	18:32093672-32093772	ENSG00000265008,ENSG00000134758
chr18	32094692	32094792	18:32094692-32094792	ENSG00000265008,ENSG00000134758
chr18	32132195	32132295	18:32132195-32132295	ENSG00000263393
chr18	32133863	32134035	18:32133863-32134035	ENSG00000263393
chr18	32158095	32158257	18:32158095-32158257	-
chr18	32158350	32158450	18:32158350-32158450	-
chr18	32174681	32174781	18:32174681-32174781	ENSG00000199373,ENSG00000141434
chr18	32198337	32198481	18:32198337-32198481	ENSG00000141434,ENSG00000265279
chr18	32208195	32208301	18:32208195-32208301	ENSG00000141434,ENSG00000265279
chr18	32208810	32208910	18:32208810-32208910	ENSG00000141434,ENSG00000265279
chr18	32219720	32219820	18:32219720-32219820	ENSG00000141434,ENSG00000265279
chr18	32242246	32242346	18:32242246-32242346	ENSG00000263904
chr18	32254676	32254776	18:32254676-32254776	ENSG00000263904,ENSG00000222395
chr18	32266296	32266408	18:32266296-32266408	ENSG00000222395
chr18	32291837	32291937	18:32291837-32291937	ENSG00000141441,ENSG00000264982
chr18	32326016	32326153	18:32326016-32326153	ENSG00000141441
chr18	32328059	32328240	18:32328059-32328240	ENSG00000141441
chr18	32329154	32329254	18:32329154-32329254	ENSG00000141441
chr18	32349942	32350141	18:32349942-32350141	-
chr18	32351451	32351599	18:32351451-32351599	-
chr18	32373843	32373946	18:32373843-32373946	-
chr18	32383514	32383614	18:32383514-32383614	-
chr18	32395019	32395159	18:32395019-32395159	ENSG00000215492
chr18	32418300	32418400	18:32418300-32418400	ENSG00000215492
chr18	32429490	32429718	18:32429490-32429718	ENSG00000215492
chr18	32459581	32461773	18:32459581-32461773	-
chr18	32466745	32468172	18:32466745-32468172	ENSG00000141441,ENSG00000285095
chr18	32468441	32468590	18:32468441-32468590	ENSG00000141441,ENSG00000285095
chr18	32469714	32469910	18:32469714-32469910	ENSG00000141441,ENSG00000285095
chr18	32470235	32471206	18:32470235-32471206	ENSG00000141441,ENSG00000264982,ENSG00000285095,ENSG00000260389
chr18	32471308	32471408	18:32471308-32471408	ENSG00000141441,ENSG00000285095
chr18	32488674	32488774	18:32488674-32488774	ENSG00000260389
chr18	32499301	32499401	18:32499301-32499401	ENSG00000260389
chr18	32552412	32552874	18:32552412-32552874	ENSG00000260389
chr18	32572412	32572512	18:32572412-32572512	ENSG00000287994,ENSG00000263688
chr18	32580915	32581029	18:32580915-32581029	ENSG00000287994,ENSG00000263688
chr18	32588489	32588600	18:32588489-32588600	ENSG00000263688
chr18	32598027	32598224	18:32598027-32598224	-
chr18	32598703	32598803	18:32598703-32598803	-
chr18	32616766	32616887	18:32616766-32616887	-
chr18	32669990	32670095	18:32669990-32670095	ENSG00000285095
chr18	32672920	32673020	18:32672920-32673020	-
chr18	32675168	32675268	18:32675168-32675268	ENSG00000285095
chr18	32693099	32693214	18:32693099-32693214	ENSG00000285095
chr18	32701277	32701377	18:32701277-32701377	-
chr18	32704670	32704783	18:32704670-32704783	-
chr18	32708819	32708919	18:32708819-32708919	-
chr18	32714211	32714410	18:32714211-32714410	-
chr18	32714644	32714782	18:32714644-32714782	-
chr18	32737559	32737659	18:32737559-32737659	-
chr18	32768068	32768185	18:32768068-32768185	ENSG00000197705,ENSG00000228835,ENSG00000243355
chr18	32772551	32772691	18:32772551-32772691	ENSG00000197705,ENSG00000228835,ENSG00000243355
chr18	32773714	32773884	18:32773714-32773884	ENSG00000197705,ENSG00000228835,ENSG00000243355
chr18	32794329	32794533	18:32794329-32794533	ENSG00000243355
chr18	32798007	32798107	18:32798007-32798107	-
chr18	32808614	32808923	18:32808614-32808923	-
chr18	32809569	32809669	18:32809569-32809669	-
chr18	32830071	32830171	18:32830071-32830171	ENSG00000263765
chr18	32833661	32833761	18:32833661-32833761	ENSG00000263765
chr18	32836382	32836482	18:32836382-32836482	ENSG00000263765
chr18	32836775	32837139	18:32836775-32837139	ENSG00000263765
chr18	32838796	32838930	18:32838796-32838930	ENSG00000263765
chr18	32841463	32841619	18:32841463-32841619	ENSG00000263765
chr18	32841794	32841917	18:32841794-32841917	ENSG00000263765
chr18	32844215	32844331	18:32844215-32844331	ENSG00000263765
chr18	32850445	32850545	18:32850445-32850545	-
chr18	32855679	32855779	18:32855679-32855779	-
chr18	32869330	32869480	18:32869330-32869480	-
chr18	32875171	32875271	18:32875171-32875271	-
chr18	32878051	32878151	18:32878051-32878151	-
chr18	32881168	32881268	18:32881168-32881268	-
chr18	32890271	32890403	18:32890271-32890403	-
chr18	32890459	32890648	18:32890459-32890648	-
chr18	32891970	32892070	18:32891970-32892070	-
chr18	32906799	32906965	18:32906799-32906965	-
chr18	32913906	32914006	18:32913906-32914006	-
chr18	32919549	32919659	18:32919549-32919659	-
chr18	32922776	32922927	18:32922776-32922927	-
chr18	32928908	32929008	18:32928908-32929008	-
chr18	32934074	32934333	18:32934074-32934333	-
chr18	32951562	32951662	18:32951562-32951662	ENSG00000263450
chr18	32951890	32951990	18:32951890-32951990	ENSG00000263450
chr18	32958737	32958914	18:32958737-32958914	ENSG00000263450
chr18	32963714	32963914	18:32963714-32963914	ENSG00000263450
chr18	32986393	32986543	18:32986393-32986543	-
chr18	32994059	32994159	18:32994059-32994159	-
chr18	32998684	32998888	18:32998684-32998888	-
chr18	33008935	33009078	18:33008935-33009078	-
chr18	33014291	33014391	18:33014291-33014391	-
chr18	33018079	33018183	18:33018079-33018183	-
chr18	33018225	33018325	18:33018225-33018325	-
chr18	33042609	33042760	18:33042609-33042760	-
chr18	33047609	33047709	18:33047609-33047709	-
chr18	33051086	33051202	18:33051086-33051202	-
chr18	33054841	33054941	18:33054841-33054941	-
chr18	33055853	33056000	18:33055853-33056000	-
chr18	33077714	33077814	18:33077714-33077814	-
chr18	33085047	33086142	18:33085047-33086142	-
chr18	33086350	33086450	18:33086350-33086450	-
chr18	33091422	33091522	18:33091422-33091522	-
chr18	33091570	33091706	18:33091570-33091706	-
chr18	33102958	33103058	18:33102958-33103058	-
chr18	33103469	33103569	18:33103469-33103569	-
chr18	33103810	33103910	18:33103810-33103910	-
chr18	33113585	33113711	18:33113585-33113711	-
chr18	33117331	33117471	18:33117331-33117471	-
chr18	33117649	33117780	18:33117649-33117780	-
chr18	33123694	33123794	18:33123694-33123794	-
chr18	33123976	33124145	18:33123976-33124145	-
chr18	33127876	33127985	18:33127876-33127985	-
chr18	33137799	33138669	18:33137799-33138669	ENSG00000166960
chr18	33140227	33140327	18:33140227-33140327	ENSG00000166960
chr18	33142138	33142272	18:33142138-33142272	ENSG00000166960
chr18	33144135	33144235	18:33144135-33144235	ENSG00000166960
chr18	33145839	33145999	18:33145839-33145999	-
chr18	33146913	33147013	18:33146913-33147013	-
chr18	33157192	33157292	18:33157192-33157292	-
chr18	33160972	33161072	18:33160972-33161072	-
chr18	33164300	33164400	18:33164300-33164400	-
chr18	33174660	33174862	18:33174660-33174862	-
chr18	33177885	33177985	18:33177885-33177985	-
chr18	33194849	33194949	18:33194849-33194949	-
chr18	33198153	33198253	18:33198153-33198253	-
chr18	33206830	33206930	18:33206830-33206930	-
chr18	33213489	33213669	18:33213489-33213669	-
chr18	33229724	33229839	18:33229724-33229839	-
chr18	33232097	33232252	18:33232097-33232252	-
chr18	33232466	33232593	18:33232466-33232593	-
chr18	33232712	33232812	18:33232712-33232812	-
chr18	33239388	33239533	18:33239388-33239533	-
chr18	33259567	33259667	18:33259567-33259667	-
chr18	33261725	33261825	18:33261725-33261825	ENSG00000166960
chr18	33261942	33262042	18:33261942-33262042	ENSG00000166960
chr18	33264748	33264848	18:33264748-33264848	ENSG00000166960
chr18	33277991	33278091	18:33277991-33278091	-
chr18	33281224	33281960	18:33281224-33281960	-
chr18	33282006	33282162	18:33282006-33282162	-
chr18	33283132	33283274	18:33283132-33283274	-
chr18	33288191	33288367	18:33288191-33288367	-
chr18	33305208	33305402	18:33305208-33305402	-
chr18	33307118	33307283	18:33307118-33307283	-
chr18	33307852	33307959	18:33307852-33307959	-
chr18	33308115	33308215	18:33308115-33308215	-
chr18	33313590	33313690	18:33313590-33313690	-
chr18	33316081	33316196	18:33316081-33316196	-
chr18	33334921	33335021	18:33334921-33335021	-
chr18	33340912	33341119	18:33340912-33341119	ENSG00000166960
chr18	33347060	33347160	18:33347060-33347160	ENSG00000166960
chr18	33357148	33357844	18:33357148-33357844	-
chr18	33364885	33364985	18:33364885-33364985	-
chr18	33365018	33365118	18:33365018-33365118	-
chr18	33383106	33383299	18:33383106-33383299	-
chr18	33384038	33384143	18:33384038-33384143	-
chr18	33406964	33407147	18:33406964-33407147	ENSG00000166960
chr18	33410847	33411084	18:33410847-33411084	ENSG00000166960
chr18	33417498	33417635	18:33417498-33417635	ENSG00000166960
chr18	33424479	33424702	18:33424479-33424702	-
chr18	33427012	33427112	18:33427012-33427112	-
chr18	33439898	33439998	18:33439898-33439998	ENSG00000166960
chr18	33440060	33440160	18:33440060-33440160	ENSG00000166960
chr18	33443287	33443432	18:33443287-33443432	ENSG00000166960
chr18	33464496	33464596	18:33464496-33464596	-
chr18	33469393	33469608	18:33469393-33469608	-
chr18	33470445	33473857	18:33470445-33473857	-
chr18	33482540	33482640	18:33482540-33482640	-
chr18	33486050	33486165	18:33486050-33486165	-
chr18	33497592	33497692	18:33497592-33497692	-
chr18	33509498	33509598	18:33509498-33509598	-
chr18	33510139	33510239	18:33510139-33510239	-
chr18	33512586	33512686	18:33512586-33512686	-
chr18	33513369	33513469	18:33513369-33513469	-
chr18	33519482	33519582	18:33519482-33519582	-
chr18	33528172	33528404	18:33528172-33528404	-
chr18	33531085	33531266	18:33531085-33531266	-
chr18	33531939	33532039	18:33531939-33532039	-
chr18	33532179	33532354	18:33532179-33532354	-
chr18	33534936	33535036	18:33534936-33535036	-
chr18	33536033	33536599	18:33536033-33536599	-
chr18	33553550	33553690	18:33553550-33553690	-
chr18	33567371	33567519	18:33567371-33567519	ENSG00000267642
chr18	33567763	33567874	18:33567763-33567874	ENSG00000267642,ENSG00000141431
chr18	33570447	33570553	18:33570447-33570553	ENSG00000267642,ENSG00000141431
chr18	33577729	33577840	18:33577729-33577840	ENSG00000267642,ENSG00000141431
chr18	33578854	33579016	18:33578854-33579016	ENSG00000267642,ENSG00000141431
chr18	33595364	33595464	18:33595364-33595464	ENSG00000141431
chr18	33601725	33601864	18:33601725-33601864	ENSG00000141431
chr18	33602613	33602722	18:33602613-33602722	ENSG00000141431
chr18	33611903	33612197	18:33611903-33612197	ENSG00000141431
chr18	33626898	33626998	18:33626898-33626998	-
chr18	33636089	33636189	18:33636089-33636189	-
chr18	33645725	33645835	18:33645725-33645835	-
chr18	33653637	33653737	18:33653637-33653737	-
chr18	33683753	33683853	18:33683753-33683853	-
chr18	33688210	33688339	18:33688210-33688339	-
chr18	33696030	33696130	18:33696030-33696130	-
chr18	33700799	33701003	18:33700799-33701003	-
chr18	33701982	33702082	18:33701982-33702082	-
chr18	33711616	33711716	18:33711616-33711716	-
chr18	33719129	33719369	18:33719129-33719369	-
chr18	33720294	33720394	18:33720294-33720394	-
chr18	33726688	33726788	18:33726688-33726788	-
chr18	33734085	33734185	18:33734085-33734185	-
chr18	33738395	33738495	18:33738395-33738495	-
chr18	33755407	33755515	18:33755407-33755515	-
chr18	33756025	33756125	18:33756025-33756125	-
chr18	33759337	33759483	18:33759337-33759483	-
chr18	33781585	33781743	18:33781585-33781743	-
chr18	33796818	33796918	18:33796818-33796918	-
chr18	33799883	33800086	18:33799883-33800086	-
chr18	33818325	33818425	18:33818325-33818425	-
chr18	33818477	33818577	18:33818477-33818577	-
chr18	33818976	33819078	18:33818976-33819078	-
chr18	33823533	33823633	18:33823533-33823633	-
chr18	33841487	33841587	18:33841487-33841587	-
chr18	33875196	33875296	18:33875196-33875296	-
chr18	33880358	33880541	18:33880358-33880541	-
chr18	33900749	33900849	18:33900749-33900849	-
chr18	33906083	33906228	18:33906083-33906228	-
chr18	33917221	33917363	18:33917221-33917363	-
chr18	33927408	33927508	18:33927408-33927508	-
chr18	33928974	33929159	18:33928974-33929159	-
chr18	33953525	33953625	18:33953525-33953625	-
chr18	33962125	33962280	18:33962125-33962280	-
chr18	33972850	33972981	18:33972850-33972981	-
chr18	33978073	33978204	18:33978073-33978204	-
chr18	34000963	34001063	18:34000963-34001063	ENSG00000199204
chr18	34003632	34003732	18:34003632-34003732	ENSG00000199204
chr18	34015314	34015414	18:34015314-34015414	ENSG00000101746
chr18	34021932	34022032	18:34021932-34022032	ENSG00000101746
chr18	34030373	34030473	18:34030373-34030473	-
chr18	34043171	34043310	18:34043171-34043310	ENSG00000101746
chr18	34046273	34046741	18:34046273-34046741	ENSG00000101746
chr18	34047091	34047229	18:34047091-34047229	ENSG00000101746
chr18	34056615	34056784	18:34056615-34056784	-
chr18	34061439	34061539	18:34061439-34061539	-
chr18	34079735	34079835	18:34079735-34079835	-
chr18	34080554	34080779	18:34080554-34080779	-
chr18	34096663	34096824	18:34096663-34096824	-
chr18	34099573	34099693	18:34099573-34099693	-
chr18	34100317	34100417	18:34100317-34100417	-
chr18	34100613	34100713	18:34100613-34100713	-
chr18	34105826	34105926	18:34105826-34105926	-
chr18	34113121	34113268	18:34113121-34113268	-
chr18	34115657	34115757	18:34115657-34115757	-
chr18	34122876	34122976	18:34122876-34122976	-
chr18	34153671	34153771	18:34153671-34153771	ENSG00000101746
chr18	34153835	34153940	18:34153835-34153940	ENSG00000101746
chr18	34155660	34155760	18:34155660-34155760	ENSG00000101746
chr18	34172435	34172535	18:34172435-34172535	-
chr18	34191515	34191615	18:34191515-34191615	-
chr18	34191753	34191868	18:34191753-34191868	-
chr18	34191899	34191999	18:34191899-34191999	-
chr18	34222042	34222258	18:34222042-34222258	ENSG00000101746,ENSG00000280406,ENSG00000267746,ENSG00000278052
chr18	34237120	34237307	18:34237120-34237307	ENSG00000280406,ENSG00000267746,ENSG00000278052
chr18	34250581	34250685	18:34250581-34250685	ENSG00000280406,ENSG00000267746,ENSG00000278052
chr18	34251430	34251601	18:34251430-34251601	ENSG00000278052
chr18	34252010	34252118	18:34252010-34252118	ENSG00000280406,ENSG00000267746,ENSG00000278052
chr18	34265035	34265135	18:34265035-34265135	-
chr18	34266821	34267286	18:34266821-34267286	-
chr18	34274832	34274932	18:34274832-34274932	-
chr18	34276438	34276617	18:34276438-34276617	-
chr18	34288373	34288473	18:34288373-34288473	-
chr18	34300378	34300485	18:34300378-34300485	-
chr18	34301146	34301248	18:34301146-34301248	-
chr18	34310238	34310350	18:34310238-34310350	-
chr18	34320183	34320283	18:34320183-34320283	-
chr18	34323758	34323858	18:34323758-34323858	-
chr18	34350669	34350857	18:34350669-34350857	-
chr18	34351013	34351150	18:34351013-34351150	-
chr18	34382885	34382985	18:34382885-34382985	-
chr18	34400179	34400360	18:34400179-34400360	-
chr18	34407989	34408148	18:34407989-34408148	-
chr18	34418693	34418793	18:34418693-34418793	-
chr18	34429461	34429569	18:34429461-34429569	-
chr18	34461916	34462016	18:34461916-34462016	-
chr18	34481978	34482078	18:34481978-34482078	-
chr18	34482138	34482323	18:34482138-34482323	ENSG00000134769
chr18	34493622	34493816	18:34493622-34493816	ENSG00000134769
chr18	34531986	34532086	18:34531986-34532086	ENSG00000267585
chr18	34548702	34548874	18:34548702-34548874	ENSG00000267585
chr18	34560129	34560240	18:34560129-34560240	ENSG00000134769,ENSG00000267585
chr18	34581217	34581401	18:34581217-34581401	ENSG00000267585
chr18	34593200	34593300	18:34593200-34593300	ENSG00000134769,ENSG00000267585
chr18	34606166	34606306	18:34606166-34606306	ENSG00000267585
chr18	34613207	34613307	18:34613207-34613307	-
chr18	34642161	34642298	18:34642161-34642298	-
chr18	34649084	34649184	18:34649084-34649184	-
chr18	34656831	34657069	18:34656831-34657069	-
chr18	34657106	34657206	18:34657106-34657206	-
chr18	34659171	34659276	18:34659171-34659276	-
chr18	34659457	34659854	18:34659457-34659854	-
chr18	34660026	34660126	18:34660026-34660126	-
chr18	34661669	34661812	18:34661669-34661812	-
chr18	34686442	34686542	18:34686442-34686542	-
chr18	34689853	34689964	18:34689853-34689964	-
chr18	34716263	34716363	18:34716263-34716363	ENSG00000134769
chr18	34716833	34716933	18:34716833-34716933	ENSG00000134769
chr18	34720073	34720196	18:34720073-34720196	ENSG00000134769
chr18	34728156	34728919	18:34728156-34728919	-
chr18	34729939	34730180	18:34729939-34730180	-
chr18	34733518	34733618	18:34733518-34733618	-
chr18	34733861	34733961	18:34733861-34733961	-
chr18	34734065	34734212	18:34734065-34734212	-
chr18	34739401	34739512	18:34739401-34739512	-
chr18	34758134	34759350	18:34758134-34759350	ENSG00000134769,ENSG00000268873
chr18	34759833	34759933	18:34759833-34759933	ENSG00000134769,ENSG00000268873
chr18	34774289	34774389	18:34774289-34774389	ENSG00000268873
chr18	34788070	34788178	18:34788070-34788178	ENSG00000268873
chr18	34797471	34797571	18:34797471-34797571	-
chr18	34804474	34804574	18:34804474-34804574	-
chr18	34843025	34843125	18:34843025-34843125	-
chr18	34853908	34854025	18:34853908-34854025	-
chr18	34862520	34862708	18:34862520-34862708	-
chr18	34871228	34871328	18:34871228-34871328	ENSG00000134769,ENSG00000278464
chr18	34875217	34875336	18:34875217-34875336	ENSG00000134769,ENSG00000278464
chr18	34881503	34881603	18:34881503-34881603	ENSG00000134769,ENSG00000278464
chr18	34884802	34884936	18:34884802-34884936	ENSG00000134769,ENSG00000278464
chr18	34885024	34885124	18:34885024-34885124	ENSG00000278464
chr18	34924253	34924353	18:34924253-34924353	ENSG00000278464
chr18	34926158	34926258	18:34926158-34926258	ENSG00000278464
chr18	34945068	34945226	18:34945068-34945226	-
chr18	34963012	34963112	18:34963012-34963112	-
chr18	34976812	34977538	18:34976812-34977538	ENSG00000166974
chr18	34977747	34977847	18:34977747-34977847	ENSG00000166974
chr18	34978410	34978510	18:34978410-34978510	ENSG00000166974
chr18	34979064	34979325	18:34979064-34979325	ENSG00000166974
chr18	34983617	34983717	18:34983617-34983717	ENSG00000166974
chr18	34997653	34997753	18:34997653-34997753	-
chr18	34997795	34997895	18:34997795-34997895	-
chr18	35012607	35012707	18:35012607-35012707	-
chr18	35018521	35018621	18:35018521-35018621	-
chr18	35024867	35024967	18:35024867-35024967	-
chr18	35029279	35029432	18:35029279-35029432	-
chr18	35029781	35029934	18:35029781-35029934	-
chr18	35030737	35030837	18:35030737-35030837	-
chr18	35037628	35037728	18:35037628-35037728	ENSG00000166974
chr18	35039693	35039875	18:35039693-35039875	ENSG00000166974
chr18	35040167	35040312	18:35040167-35040312	ENSG00000166974
chr18	35041118	35041567	18:35041118-35041567	ENSG00000166974,ENSG00000280096
chr18	35041701	35042043	18:35041701-35042043	ENSG00000166974
chr18	35042416	35042751	18:35042416-35042751	ENSG00000166974
chr18	35042799	35042932	18:35042799-35042932	ENSG00000166974
chr18	35043018	35043118	18:35043018-35043118	ENSG00000166974
chr18	35043346	35043520	18:35043346-35043520	ENSG00000166974
chr18	35043639	35043797	18:35043639-35043797	ENSG00000166974
chr18	35044127	35044239	18:35044127-35044239	ENSG00000166974
chr18	35045307	35045417	18:35045307-35045417	ENSG00000166974
chr18	35045510	35045663	18:35045510-35045663	ENSG00000166974
chr18	35050799	35050958	18:35050799-35050958	-
chr18	35066695	35066795	18:35066695-35066795	ENSG00000280096
chr18	35071805	35071934	18:35071805-35071934	ENSG00000280096
chr18	35076379	35076612	18:35076379-35076612	ENSG00000280096
chr18	35076664	35076764	18:35076664-35076764	ENSG00000280096
chr18	35094572	35094773	18:35094572-35094773	ENSG00000280096
chr18	35106430	35106530	18:35106430-35106530	-
chr18	35111874	35112019	18:35111874-35112019	-
chr18	35113585	35113685	18:35113585-35113685	-
chr18	35117322	35117422	18:35117322-35117422	-
chr18	35118988	35119163	18:35118988-35119163	-
chr18	35122635	35122802	18:35122635-35122802	-
chr18	35135230	35135330	18:35135230-35135330	ENSG00000274400
chr18	35143799	35144182	18:35143799-35144182	ENSG00000274400
chr18	35153698	35153810	18:35153698-35153810	ENSG00000274400
chr18	35155935	35156035	18:35155935-35156035	-
chr18	35156467	35156597	18:35156467-35156597	-
chr18	35159289	35159451	18:35159289-35159451	-
chr18	35165931	35166119	18:35165931-35166119	-
chr18	35173947	35174047	18:35173947-35174047	-
chr18	35183582	35183682	18:35183582-35183682	-
chr18	35213350	35213458	18:35213350-35213458	-
chr18	35224787	35224900	18:35224787-35224900	-
chr18	35228499	35230365	18:35228499-35230365	-
chr18	35231097	35231214	18:35231097-35231214	-
chr18	35237472	35237572	18:35237472-35237572	ENSG00000186812
chr18	35238017	35238190	18:35238017-35238190	ENSG00000186812
chr18	35240350	35240725	18:35240350-35240725	ENSG00000186812,ENSG00000279989
chr18	35240775	35241315	18:35240775-35241315	ENSG00000186812,ENSG00000186814,ENSG00000279989,ENSG00000274184,ENSG00000268573,ENSG00000257267,ENSG00000274918
chr18	35242431	35242535	18:35242431-35242535	ENSG00000186812
chr18	35258824	35258924	18:35258824-35258924	ENSG00000186814,ENSG00000279989
chr18	35267123	35267843	18:35267123-35267843	ENSG00000186814,ENSG00000279989,ENSG00000274184,ENSG00000274918
chr18	35267930	35268030	18:35267930-35268030	ENSG00000186814,ENSG00000279989,ENSG00000274184
chr18	35268171	35268271	18:35268171-35268271	ENSG00000186814,ENSG00000279989,ENSG00000274184
chr18	35284465	35284565	18:35284465-35284565	ENSG00000268573,ENSG00000257267,ENSG00000274918
chr18	35289507	35289607	18:35289507-35289607	ENSG00000186814,ENSG00000268573,ENSG00000257267
chr18	35290033	35290313	18:35290033-35290313	ENSG00000186814,ENSG00000268573,ENSG00000257267,ENSG00000274918
chr18	35290363	35290629	18:35290363-35290629	ENSG00000186814,ENSG00000268573,ENSG00000257267,ENSG00000274918
chr18	35291306	35291406	18:35291306-35291406	ENSG00000186814,ENSG00000268573,ENSG00000257267,ENSG00000274918
chr18	35342003	35342105	18:35342003-35342105	ENSG00000274918,ENSG00000172466
chr18	35343102	35343202	18:35343102-35343202	ENSG00000274918,ENSG00000172466
chr18	35343355	35343456	18:35343355-35343456	ENSG00000274918,ENSG00000172466
chr18	35343625	35343787	18:35343625-35343787	ENSG00000274918,ENSG00000172466
chr18	35343885	35344146	18:35343885-35344146	ENSG00000274918,ENSG00000172466
chr18	35344279	35344825	18:35344279-35344825	ENSG00000274918,ENSG00000172466
chr18	35344893	35345097	18:35344893-35345097	ENSG00000274918,ENSG00000172466
chr18	35345595	35345695	18:35345595-35345695	ENSG00000172466
chr18	35346838	35346938	18:35346838-35346938	ENSG00000172466
chr18	35375695	35375966	18:35375695-35375966	ENSG00000186496,ENSG00000239683
chr18	35376538	35376666	18:35376538-35376666	ENSG00000186496,ENSG00000239683
chr18	35376699	35376801	18:35376699-35376801	ENSG00000186496,ENSG00000239683
chr18	35376950	35377404	18:35376950-35377404	ENSG00000186496,ENSG00000239683
chr18	35386738	35386838	18:35386738-35386838	ENSG00000239683
chr18	35396951	35397051	18:35396951-35397051	ENSG00000275512
chr18	35410195	35410438	18:35410195-35410438	ENSG00000275512
chr18	35411487	35411594	18:35411487-35411594	ENSG00000275512
chr18	35415184	35415441	18:35415184-35415441	ENSG00000275512
chr18	35421767	35421873	18:35421767-35421873	-
chr18	35435185	35435285	18:35435185-35435285	-
chr18	35440153	35440296	18:35440153-35440296	-
chr18	35451593	35451694	18:35451593-35451694	-
chr18	35453017	35453117	18:35453017-35453117	-
chr18	35456795	35456895	18:35456795-35456895	ENSG00000267583
chr18	35461780	35461906	18:35461780-35461906	ENSG00000267583
chr18	35464167	35464286	18:35464167-35464286	ENSG00000267583
chr18	35477652	35477757	18:35477652-35477757	ENSG00000267583,ENSG00000153391,ENSG00000279074
chr18	35497205	35498205	18:35497205-35498205	ENSG00000267140,ENSG00000153391,ENSG00000279074
chr18	35502551	35502651	18:35502551-35502651	ENSG00000267140,ENSG00000153391
chr18	35505986	35506086	18:35505986-35506086	ENSG00000267140,ENSG00000153391
chr18	35507748	35507848	18:35507748-35507848	ENSG00000267140,ENSG00000153391
chr18	35513626	35513727	18:35513626-35513727	ENSG00000267140,ENSG00000153391
chr18	35514408	35514619	18:35514408-35514619	-
chr18	35521407	35521606	18:35521407-35521606	-
chr18	35524945	35525126	18:35524945-35525126	-
chr18	35535421	35535521	18:35535421-35535521	-
chr18	35552740	35552876	18:35552740-35552876	-
chr18	35557940	35558040	18:35557940-35558040	-
chr18	35558121	35558221	18:35558121-35558221	-
chr18	35560507	35560607	18:35560507-35560607	-
chr18	35565911	35566080	18:35565911-35566080	-
chr18	35573610	35573911	18:35573610-35573911	ENSG00000141429,ENSG00000283514,ENSG00000266965
chr18	35577954	35578054	18:35577954-35578054	ENSG00000141429
chr18	35579183	35579330	18:35579183-35579330	ENSG00000141429,ENSG00000283514,ENSG00000266965
chr18	35580770	35581394	18:35580770-35581394	ENSG00000141429,ENSG00000283514,ENSG00000266965
chr18	35581636	35581797	18:35581636-35581797	ENSG00000141429,ENSG00000283514,ENSG00000266965
chr18	35582417	35582679	18:35582417-35582679	ENSG00000141429,ENSG00000283514,ENSG00000266965
chr18	35582714	35584221	18:35582714-35584221	ENSG00000141429,ENSG00000283514,ENSG00000266965
chr18	35586023	35586433	18:35586023-35586433	ENSG00000141429,ENSG00000283514,ENSG00000266965
chr18	35616820	35617232	18:35616820-35617232	ENSG00000141429,ENSG00000283514,ENSG00000266965,ENSG00000267397
chr18	35617450	35617603	18:35617450-35617603	ENSG00000283514,ENSG00000266965
chr18	35638840	35641352	18:35638840-35641352	-
chr18	35668350	35668450	18:35668350-35668450	ENSG00000267397
chr18	35673488	35673674	18:35673488-35673674	ENSG00000267397
chr18	35686693	35686847	18:35686693-35686847	ENSG00000267397
chr18	35732841	35733107	18:35732841-35733107	ENSG00000267397
chr18	35748970	35749133	18:35748970-35749133	ENSG00000267397
chr18	35755320	35755488	18:35755320-35755488	ENSG00000267397
chr18	35769585	35769685	18:35769585-35769685	ENSG00000207797
chr18	35774422	35774522	18:35774422-35774522	ENSG00000207797
chr18	35809942	35810118	18:35809942-35810118	ENSG00000267797,ENSG00000207797
chr18	35815668	35815799	18:35815668-35815799	ENSG00000267797,ENSG00000207797
chr18	35821471	35821573	18:35821471-35821573	ENSG00000267797,ENSG00000207797
chr18	35863137	35863242	18:35863137-35863242	ENSG00000267797,ENSG00000207797
chr18	35885103	35885203	18:35885103-35885203	ENSG00000267797,ENSG00000207797
chr18	35926745	35926845	18:35926745-35926845	ENSG00000207797,ENSG00000265641
chr18	35945339	35945439	18:35945339-35945439	ENSG00000207797,ENSG00000265641
chr18	35950144	35950246	18:35950144-35950246	ENSG00000207797
chr18	35963059	35963183	18:35963059-35963183	ENSG00000267627,ENSG00000278986,ENSG00000141428
chr18	35970852	35970975	18:35970852-35970975	ENSG00000267627,ENSG00000278986,ENSG00000141428
chr18	35972165	35972950	18:35972165-35972950	ENSG00000267627,ENSG00000278986,ENSG00000141428
chr18	35979743	35979843	18:35979743-35979843	ENSG00000278986,ENSG00000141428
chr18	35983621	35983721	18:35983621-35983721	ENSG00000278986,ENSG00000141428
chr18	35993729	35993829	18:35993729-35993829	ENSG00000141425
chr18	35994056	35994187	18:35994056-35994187	ENSG00000141425
chr18	36024604	36024704	18:36024604-36024704	ENSG00000141425
chr18	36027485	36027634	18:36027485-36027634	ENSG00000141425
chr18	36044728	36044828	18:36044728-36044828	-
chr18	36066166	36066266	18:36066166-36066266	ENSG00000141425
chr18	36067105	36067782	18:36067105-36067782	ENSG00000141425
chr18	36067822	36067928	18:36067822-36067928	ENSG00000141425
chr18	36080072	36080172	18:36080072-36080172	-
chr18	36086167	36086450	18:36086167-36086450	-
chr18	36093177	36093277	18:36093177-36093277	ENSG00000267404
chr18	36116362	36116462	18:36116362-36116462	ENSG00000141424,ENSG00000134759
chr18	36128002	36128102	18:36128002-36128102	ENSG00000141424,ENSG00000134759
chr18	36128754	36128855	18:36128754-36128855	ENSG00000141424,ENSG00000134759
chr18	36129000	36130020	18:36129000-36130020	ENSG00000141424,ENSG00000134759
chr18	36179545	36179645	18:36179545-36179645	ENSG00000134759
chr18	36179959	36180110	18:36179959-36180110	ENSG00000260552,ENSG00000075643,ENSG00000274849
chr18	36185394	36185548	18:36185394-36185548	ENSG00000260552,ENSG00000075643,ENSG00000274849
chr18	36186737	36186860	18:36186737-36186860	ENSG00000260552,ENSG00000075643,ENSG00000274849
chr18	36187173	36187273	18:36187173-36187273	ENSG00000260552,ENSG00000075643,ENSG00000274849
chr18	36187348	36187749	18:36187348-36187749	ENSG00000260552,ENSG00000075643,ENSG00000274849,ENSG00000267404
chr18	36195542	36195642	18:36195542-36195642	ENSG00000267404
chr18	36252910	36253041	18:36252910-36253041	ENSG00000075643,ENSG00000267404
chr18	36284930	36285052	18:36284930-36285052	ENSG00000267404,ENSG00000267456
chr18	36299093	36299269	18:36299093-36299269	ENSG00000267404,ENSG00000134775
chr18	36306703	36306821	18:36306703-36306821	ENSG00000134775
chr18	36314341	36314441	18:36314341-36314441	-
chr18	36330247	36330347	18:36330247-36330347	-
chr18	36330863	36330983	18:36330863-36330983	-
chr18	36338775	36338875	18:36338775-36338875	-
chr18	36352102	36352202	18:36352102-36352202	-
chr18	36386702	36386869	18:36386702-36386869	ENSG00000286890
chr18	36400760	36400985	18:36400760-36400985	ENSG00000286890
chr18	36401212	36402617	18:36401212-36402617	ENSG00000286890
chr18	36446929	36447029	18:36446929-36447029	ENSG00000286890
chr18	36447874	36447974	18:36447874-36447974	ENSG00000286890
chr18	36452132	36452232	18:36452132-36452232	ENSG00000286890
chr18	36457639	36457754	18:36457639-36457754	ENSG00000286890
chr18	36467912	36468075	18:36467912-36468075	ENSG00000286890
chr18	36468161	36468261	18:36468161-36468261	ENSG00000286890
chr18	36486092	36486214	18:36486092-36486214	ENSG00000286890
chr18	36516733	36516885	18:36516733-36516885	-
chr18	36543873	36544032	18:36543873-36544032	ENSG00000134775
chr18	36557092	36557192	18:36557092-36557192	-
chr18	36568573	36568699	18:36568573-36568699	-
chr18	36571971	36572097	18:36571971-36572097	-
chr18	36585404	36585595	18:36585404-36585595	ENSG00000134775
chr18	36585707	36585861	18:36585707-36585861	ENSG00000134775
chr18	36588827	36588927	18:36588827-36588927	ENSG00000134775
chr18	36589446	36589550	18:36589446-36589550	ENSG00000134775
chr18	36596894	36598428	18:36596894-36598428	ENSG00000134775
chr18	36599777	36599920	18:36599777-36599920	ENSG00000134775
chr18	36619300	36619400	18:36619300-36619400	-
chr18	36651314	36651414	18:36651314-36651414	-
chr18	36664567	36664667	18:36664567-36664667	-
chr18	36665913	36666013	18:36665913-36666013	-
chr18	36673593	36673727	18:36673593-36673727	-
chr18	36708949	36709088	18:36708949-36709088	-
chr18	36747769	36747930	18:36747769-36747930	-
chr18	36752150	36752288	18:36752150-36752288	-
chr18	36786849	36786949	18:36786849-36786949	-
chr18	36809616	36809733	18:36809616-36809733	ENSG00000134779
chr18	36810341	36810479	18:36810341-36810479	ENSG00000134779
chr18	36810541	36812947	18:36810541-36812947	ENSG00000134779
chr18	36827838	36827938	18:36827838-36827938	ENSG00000134779,ENSG00000150477
chr18	36828525	36828659	18:36828525-36828659	ENSG00000134779,ENSG00000150477
chr18	36828736	36829618	18:36828736-36829618	ENSG00000134779,ENSG00000150477
chr18	36829713	36829813	18:36829713-36829813	ENSG00000134779,ENSG00000150477
chr18	36839299	36839399	18:36839299-36839399	ENSG00000134779,ENSG00000150477
chr18	36842461	36842651	18:36842461-36842651	-
chr18	36851302	36851413	18:36851302-36851413	-
chr18	36929312	36929480	18:36929312-36929480	ENSG00000150477,ENSG00000267039
chr18	36979023	36979123	18:36979023-36979123	-
chr18	36997459	36997559	18:36997459-36997559	-
chr18	37023919	37024105	18:37023919-37024105	-
chr18	37170787	37170887	18:37170787-37170887	-
chr18	37177851	37177951	18:37177851-37177951	-
chr18	37224338	37224438	18:37224338-37224438	ENSG00000150477,ENSG00000267651,ENSG00000267707
chr18	37226090	37226190	18:37226090-37226190	ENSG00000150477,ENSG00000267651,ENSG00000267707
chr18	37247742	37247893	18:37247742-37247893	ENSG00000267651,ENSG00000101489,ENSG00000267707
chr18	37250353	37250459	18:37250353-37250459	ENSG00000267651,ENSG00000101489,ENSG00000267707,ENSG00000267202
chr18	37254775	37254875	18:37254775-37254875	ENSG00000267651,ENSG00000101489,ENSG00000267707,ENSG00000267202
chr18	37254954	37255054	18:37254954-37255054	ENSG00000267651,ENSG00000101489,ENSG00000267202
chr18	37259917	37260043	18:37259917-37260043	ENSG00000267651,ENSG00000101489,ENSG00000267202
chr18	37264056	37264211	18:37264056-37264211	ENSG00000101489,ENSG00000267202
chr18	37272809	37276241	18:37272809-37276241	ENSG00000101489,ENSG00000267202
chr18	37286902	37287002	18:37286902-37287002	ENSG00000267202
chr18	37301008	37301195	18:37301008-37301195	ENSG00000279678
chr18	37303751	37303851	18:37303751-37303851	ENSG00000279678
chr18	37307233	37307372	18:37307233-37307372	ENSG00000279678
chr18	37312782	37312886	18:37312782-37312886	ENSG00000279678
chr18	37315484	37315584	18:37315484-37315584	-
chr18	37315963	37316063	18:37315963-37316063	ENSG00000279678
chr18	37327385	37329505	18:37327385-37329505	-
chr18	37336531	37336631	18:37336531-37336631	-
chr18	37337010	37337130	18:37337010-37337130	-
chr18	37362601	37362828	18:37362601-37362828	-
chr18	37375499	37376818	18:37375499-37376818	-
chr18	37385816	37385916	18:37385816-37385916	-
chr18	37386060	37386160	18:37386060-37386160	-
chr18	37398430	37398606	18:37398430-37398606	-
chr18	37402767	37402924	18:37402767-37402924	-
chr18	37426618	37426773	18:37426618-37426773	-
chr18	37441250	37441350	18:37441250-37441350	-
chr18	37442365	37442465	18:37442365-37442465	-
chr18	37469152	37469261	18:37469152-37469261	ENSG00000279543
chr18	37479186	37479296	18:37479186-37479296	ENSG00000279543
chr18	37485188	37485288	18:37485188-37485288	ENSG00000101489
chr18	37488872	37489012	18:37488872-37489012	ENSG00000101489
chr18	37501153	37501253	18:37501153-37501253	-
chr18	37538046	37538177	18:37538046-37538177	-
chr18	37564820	37565021	18:37564820-37565021	ENSG00000101489,ENSG00000285940
chr18	37584926	37586118	18:37584926-37586118	-
chr18	37586160	37586260	18:37586160-37586260	-
chr18	37607883	37607993	18:37607883-37607993	ENSG00000285940
chr18	37617603	37617703	18:37617603-37617703	ENSG00000285940
chr18	37628204	37628304	18:37628204-37628304	ENSG00000266530
chr18	37666855	37668414	18:37666855-37668414	ENSG00000266530,ENSG00000243516
chr18	37682525	37682625	18:37682525-37682625	ENSG00000266530,ENSG00000243516
chr18	37690904	37691008	18:37690904-37691008	ENSG00000266530,ENSG00000243516
chr18	37714574	37714674	18:37714574-37714674	-
chr18	37715120	37715256	18:37715120-37715256	-
chr18	37722778	37722971	18:37722778-37722971	-
chr18	37727410	37727521	18:37727410-37727521	-
chr18	37736476	37736576	18:37736476-37736576	-
chr18	37739341	37739485	18:37739341-37739485	-
chr18	37748478	37748578	18:37748478-37748578	-
chr18	37796422	37796580	18:37796422-37796580	-
chr18	37798599	37798725	18:37798599-37798725	-
chr18	37805746	37806489	18:37805746-37806489	-
chr18	37812938	37813038	18:37812938-37813038	-
chr18	37839524	37839624	18:37839524-37839624	-
chr18	37847707	37847807	18:37847707-37847807	-
chr18	37871764	37871864	18:37871764-37871864	-
chr18	37892490	37892658	18:37892490-37892658	-
chr18	37892854	37893018	18:37892854-37893018	-
chr18	37906284	37906384	18:37906284-37906384	-
chr18	37906591	37906691	18:37906591-37906691	-
chr18	37907104	37907826	18:37907104-37907826	-
chr18	37955424	37955554	18:37955424-37955554	ENSG00000286716
chr18	38004907	38005289	18:38004907-38005289	-
chr18	38011026	38011233	18:38011026-38011233	-
chr18	38035063	38035163	18:38035063-38035163	-
chr18	38036906	38037046	18:38036906-38037046	-
chr18	38043926	38044026	18:38043926-38044026	-
chr18	38045797	38045897	18:38045797-38045897	-
chr18	38063208	38063308	18:38063208-38063308	-
chr18	38070142	38070242	18:38070142-38070242	-
chr18	38098741	38098853	18:38098741-38098853	-
chr18	38124829	38124991	18:38124829-38124991	-
chr18	38138631	38138731	18:38138631-38138731	-
chr18	38141466	38141566	18:38141466-38141566	-
chr18	38149330	38149435	18:38149330-38149435	-
chr18	38163945	38164045	18:38163945-38164045	-
chr18	38173778	38173878	18:38173778-38173878	-
chr18	38181589	38181689	18:38181589-38181689	-
chr18	38184314	38184440	18:38184314-38184440	-
chr18	38196996	38198151	18:38196996-38198151	-
chr18	38216411	38216511	18:38216411-38216511	-
chr18	38216867	38216967	18:38216867-38216967	-
chr18	38217021	38217121	18:38217021-38217121	-
chr18	38217175	38217275	18:38217175-38217275	-
chr18	38218217	38218317	18:38218217-38218317	-
chr18	38221076	38221188	18:38221076-38221188	-
chr18	38222293	38222393	18:38222293-38222393	-
chr18	38224590	38224695	18:38224590-38224695	-
chr18	38238449	38238585	18:38238449-38238585	-
chr18	38242363	38242463	18:38242363-38242463	-
chr18	38255535	38255742	18:38255535-38255742	-
chr18	38256656	38256756	18:38256656-38256756	-
chr18	38259426	38259751	18:38259426-38259751	-
chr18	38278960	38279067	18:38278960-38279067	-
chr18	38282832	38282932	18:38282832-38282932	-
chr18	38295280	38295380	18:38295280-38295380	-
chr18	38311874	38311974	18:38311874-38311974	-
chr18	38344257	38344384	18:38344257-38344384	-
chr18	38344903	38350215	18:38344903-38350215	-
chr18	38359387	38359731	18:38359387-38359731	-
chr18	38376744	38376844	18:38376744-38376844	-
chr18	38379727	38379865	18:38379727-38379865	-
chr18	38387973	38388127	18:38387973-38388127	-
chr18	38395825	38395951	18:38395825-38395951	-
chr18	38419607	38419707	18:38419607-38419707	-
chr18	38419994	38420094	18:38419994-38420094	-
chr18	38432594	38432706	18:38432594-38432706	-
chr18	38433781	38433974	18:38433781-38433974	-
chr18	38453520	38453639	18:38453520-38453639	-
chr18	38466035	38467199	18:38466035-38467199	-
chr18	38467344	38467444	18:38467344-38467444	-
chr18	38469146	38469246	18:38469146-38469246	-
chr18	38475843	38475943	18:38475843-38475943	-
chr18	38489333	38489433	18:38489333-38489433	-
chr18	38528755	38528927	18:38528755-38528927	-
chr18	38542337	38542437	18:38542337-38542437	-
chr18	38559359	38559459	18:38559359-38559459	-
chr18	38572373	38572473	18:38572373-38572473	-
chr18	38593645	38593745	18:38593645-38593745	-
chr18	38596382	38596482	18:38596382-38596482	-
chr18	38597178	38597378	18:38597178-38597378	-
chr18	38598340	38599055	18:38598340-38599055	-
chr18	38611407	38611507	18:38611407-38611507	-
chr18	38616709	38616894	18:38616709-38616894	-
chr18	38635848	38635996	18:38635848-38635996	-
chr18	38636932	38637097	18:38636932-38637097	-
chr18	38650210	38650342	18:38650210-38650342	ENSG00000268566
chr18	38652737	38652880	18:38652737-38652880	ENSG00000268566
chr18	38656748	38656848	18:38656748-38656848	ENSG00000268566
chr18	38665473	38665610	18:38665473-38665610	ENSG00000268566
chr18	38674856	38674956	18:38674856-38674956	ENSG00000268566
chr18	38679857	38679957	18:38679857-38679957	ENSG00000268566
chr18	38691957	38692115	18:38691957-38692115	ENSG00000268566
chr18	38697967	38698092	18:38697967-38698092	ENSG00000268566
chr18	38721862	38722030	18:38721862-38722030	-
chr18	38726823	38726951	18:38726823-38726951	-
chr18	38751988	38752154	18:38751988-38752154	-
chr18	38756318	38756418	18:38756318-38756418	-
chr18	38767739	38768018	18:38767739-38768018	-
chr18	38774727	38774847	18:38774727-38774847	-
chr18	38777096	38777196	18:38777096-38777196	-
chr18	38790699	38790799	18:38790699-38790799	-
chr18	38793403	38793503	18:38793403-38793503	-
chr18	38821016	38821116	18:38821016-38821116	-
chr18	38830029	38830129	18:38830029-38830129	-
chr18	38840073	38840173	18:38840073-38840173	-
chr18	38847538	38847671	18:38847538-38847671	-
chr18	38864306	38864422	18:38864306-38864422	-
chr18	38871017	38871141	18:38871017-38871141	-
chr18	38893696	38893809	18:38893696-38893809	-
chr18	38895840	38895940	18:38895840-38895940	-
chr18	38900497	38900597	18:38900497-38900597	-
chr18	38931846	38931946	18:38931846-38931946	-
chr18	38933887	38933987	18:38933887-38933987	-
chr18	38936710	38936846	18:38936710-38936846	-
chr18	38940979	38941216	18:38940979-38941216	-
chr18	38941519	38941690	18:38941519-38941690	-
chr18	38941754	38941865	18:38941754-38941865	-
chr18	38942240	38942340	18:38942240-38942340	-
chr18	38951811	38951911	18:38951811-38951911	-
chr18	38958598	38958698	18:38958598-38958698	-
chr18	38962214	38962314	18:38962214-38962314	-
chr18	38974160	38974260	18:38974160-38974260	-
chr18	38974418	38974518	18:38974418-38974518	-
chr18	38980404	38980504	18:38980404-38980504	-
chr18	38983646	38983746	18:38983646-38983746	-
chr18	38985506	38985672	18:38985506-38985672	-
chr18	39010642	39010842	18:39010642-39010842	ENSG00000222704
chr18	39019120	39019220	18:39019120-39019220	ENSG00000222704
chr18	39019508	39019647	18:39019508-39019647	ENSG00000222704
chr18	39022060	39022193	18:39022060-39022193	ENSG00000222704,ENSG00000253038
chr18	39026283	39026383	18:39026283-39026383	ENSG00000253038
chr18	39026508	39026608	18:39026508-39026608	ENSG00000253038
chr18	39032553	39032653	18:39032553-39032653	ENSG00000253038
chr18	39040065	39040208	18:39040065-39040208	ENSG00000253038
chr18	39050364	39050464	18:39050364-39050464	-
chr18	39053049	39053149	18:39053049-39053149	-
chr18	39058852	39058952	18:39058852-39058952	-
chr18	39086333	39086506	18:39086333-39086506	-
chr18	39090177	39090277	18:39090177-39090277	-
chr18	39091343	39091443	18:39091343-39091443	-
chr18	39095194	39095336	18:39095194-39095336	-
chr18	39096303	39096454	18:39096303-39096454	-
chr18	39096555	39096767	18:39096555-39096767	-
chr18	39098663	39098823	18:39098663-39098823	-
chr18	39107943	39108062	18:39107943-39108062	-
chr18	39131789	39131923	18:39131789-39131923	-
chr18	39132403	39132503	18:39132403-39132503	-
chr18	39133681	39133934	18:39133681-39133934	-
chr18	39151285	39151401	18:39151285-39151401	-
chr18	39159843	39160084	18:39159843-39160084	-
chr18	39167381	39167481	18:39167381-39167481	-
chr18	39171690	39171814	18:39171690-39171814	-
chr18	39193260	39193360	18:39193260-39193360	-
chr18	39197373	39197513	18:39197373-39197513	-
chr18	39218767	39218868	18:39218767-39218868	-
chr18	39228787	39228887	18:39228787-39228887	-
chr18	39231186	39231295	18:39231186-39231295	-
chr18	39231631	39231756	18:39231631-39231756	-
chr18	39232326	39232426	18:39232326-39232426	-
chr18	39238634	39238775	18:39238634-39238775	-
chr18	39283896	39283996	18:39283896-39283996	-
chr18	39303542	39303642	18:39303542-39303642	ENSG00000283458
chr18	39317860	39317960	18:39317860-39317960	ENSG00000283458,ENSG00000175886
chr18	39324853	39324969	18:39324853-39324969	ENSG00000283458,ENSG00000175886
chr18	39331159	39331259	18:39331159-39331259	ENSG00000175886
chr18	39359039	39359139	18:39359039-39359139	ENSG00000175886
chr18	39375838	39375938	18:39375838-39375938	-
chr18	39393152	39393252	18:39393152-39393252	-
chr18	39394558	39394723	18:39394558-39394723	-
chr18	39396193	39396293	18:39396193-39396293	-
chr18	39396605	39396760	18:39396605-39396760	-
chr18	39399053	39399176	18:39399053-39399176	-
chr18	39425355	39425455	18:39425355-39425455	-
chr18	39440302	39440402	18:39440302-39440402	-
chr18	39454068	39454168	18:39454068-39454168	-
chr18	39459046	39459146	18:39459046-39459146	-
chr18	39473278	39473378	18:39473278-39473378	-
chr18	39502716	39502855	18:39502716-39502855	-
chr18	39507314	39507414	18:39507314-39507414	-
chr18	39507514	39507714	18:39507514-39507714	-
chr18	39512362	39512477	18:39512362-39512477	-
chr18	39521249	39521349	18:39521249-39521349	-
chr18	39528117	39529721	18:39528117-39529721	-
chr18	39555326	39555426	18:39555326-39555426	-
chr18	39575881	39576164	18:39575881-39576164	-
chr18	39576227	39576327	18:39576227-39576327	-
chr18	39608641	39608741	18:39608641-39608741	-
chr18	39611247	39611391	18:39611247-39611391	ENSG00000283615
chr18	39616597	39616765	18:39616597-39616765	ENSG00000283615
chr18	39616884	39616984	18:39616884-39616984	ENSG00000283615
chr18	39617503	39617603	18:39617503-39617603	ENSG00000283615
chr18	39622571	39622719	18:39622571-39622719	ENSG00000283615
chr18	39662732	39662860	18:39662732-39662860	ENSG00000286559,ENSG00000283645,ENSG00000266148,ENSG00000212354
chr18	39663733	39663835	18:39663733-39663835	ENSG00000286559,ENSG00000283645,ENSG00000266148,ENSG00000212354
chr18	39675572	39675672	18:39675572-39675672	ENSG00000283645,ENSG00000266148,ENSG00000212354
chr18	39693749	39693881	18:39693749-39693881	ENSG00000283645,ENSG00000266148,ENSG00000212354
chr18	39697993	39698190	18:39697993-39698190	-
chr18	39703944	39704141	18:39703944-39704141	-
chr18	39708049	39708149	18:39708049-39708149	-
chr18	39716419	39716519	18:39716419-39716519	-
chr18	39717773	39717873	18:39717773-39717873	-
chr18	39733091	39733232	18:39733091-39733232	-
chr18	39736272	39736455	18:39736272-39736455	-
chr18	39748988	39749088	18:39748988-39749088	ENSG00000267374
chr18	39755705	39755903	18:39755705-39755903	ENSG00000267374
chr18	39760567	39760667	18:39760567-39760667	ENSG00000267374
chr18	39778382	39778482	18:39778382-39778482	-
chr18	39797858	39797990	18:39797858-39797990	ENSG00000267374
chr18	39798042	39798142	18:39798042-39798142	ENSG00000267374
chr18	39801494	39801594	18:39801494-39801594	ENSG00000267374
chr18	39802833	39802933	18:39802833-39802933	ENSG00000267374
chr18	39807184	39807612	18:39807184-39807612	ENSG00000267374
chr18	39830871	39830971	18:39830871-39830971	-
chr18	39833556	39833686	18:39833556-39833686	-
chr18	39835411	39835511	18:39835411-39835511	ENSG00000283503
chr18	39835822	39835922	18:39835822-39835922	ENSG00000283503
chr18	39841230	39841330	18:39841230-39841330	ENSG00000283503
chr18	39841499	39841712	18:39841499-39841712	ENSG00000283503
chr18	39847324	39847424	18:39847324-39847424	ENSG00000283503
chr18	39857213	39857351	18:39857213-39857351	ENSG00000283503
chr18	39867318	39867418	18:39867318-39867418	ENSG00000283503
chr18	39871848	39875707	18:39871848-39875707	ENSG00000283503
chr18	39890885	39891085	18:39890885-39891085	-
chr18	39899722	39899857	18:39899722-39899857	-
chr18	39900088	39900203	18:39900088-39900203	ENSG00000267413
chr18	39907270	39907486	18:39907270-39907486	ENSG00000267413
chr18	39911944	39912068	18:39911944-39912068	ENSG00000267413
chr18	39914783	39914883	18:39914783-39914883	ENSG00000267413
chr18	39930755	39930870	18:39930755-39930870	ENSG00000267413
chr18	39935261	39935361	18:39935261-39935361	ENSG00000267413
chr18	39939471	39939571	18:39939471-39939571	ENSG00000267413
chr18	39948092	39948206	18:39948092-39948206	ENSG00000267413
chr18	39963762	39963943	18:39963762-39963943	-
chr18	39968659	39968759	18:39968659-39968759	-
chr18	39973986	39974198	18:39973986-39974198	-
chr18	40002733	40002833	18:40002733-40002833	-
chr18	40005840	40005981	18:40005840-40005981	-
chr18	40006669	40006769	18:40006669-40006769	-
chr18	40007320	40007424	18:40007320-40007424	-
chr18	40018932	40019032	18:40018932-40019032	-
chr18	40028245	40028357	18:40028245-40028357	-
chr18	40061669	40061769	18:40061669-40061769	ENSG00000279034,ENSG00000261715
chr18	40074204	40074332	18:40074204-40074332	ENSG00000279034,ENSG00000261715
chr18	40076830	40076930	18:40076830-40076930	ENSG00000279034,ENSG00000261715
chr18	40079673	40079773	18:40079673-40079773	ENSG00000279034,ENSG00000261715
chr18	40083951	40084067	18:40083951-40084067	ENSG00000279034,ENSG00000261715
chr18	40085358	40085478	18:40085358-40085478	-
chr18	40088172	40088272	18:40088172-40088272	-
chr18	40102187	40102371	18:40102187-40102371	-
chr18	40102415	40102515	18:40102415-40102515	-
chr18	40106563	40106663	18:40106563-40106663	ENSG00000267664
chr18	40113178	40113278	18:40113178-40113278	ENSG00000267664
chr18	40119264	40119452	18:40119264-40119452	ENSG00000267664
chr18	40120913	40121013	18:40120913-40121013	ENSG00000267664
chr18	40123922	40124022	18:40123922-40124022	ENSG00000267664
chr18	40153039	40153139	18:40153039-40153139	ENSG00000267664
chr18	40159524	40159661	18:40159524-40159661	ENSG00000267664
chr18	40167401	40167545	18:40167401-40167545	ENSG00000267664
chr18	40172123	40172223	18:40172123-40172223	ENSG00000267664
chr18	40172306	40172484	18:40172306-40172484	ENSG00000267664
chr18	40174428	40174528	18:40174428-40174528	ENSG00000267664
chr18	40183966	40184066	18:40183966-40184066	-
chr18	40203940	40204171	18:40203940-40204171	-
chr18	40207596	40207794	18:40207596-40207794	-
chr18	40228842	40228942	18:40228842-40228942	-
chr18	40241315	40241415	18:40241315-40241415	ENSG00000286844
chr18	40243395	40243547	18:40243395-40243547	ENSG00000286844
chr18	40246993	40247171	18:40246993-40247171	ENSG00000286844
chr18	40248293	40248395	18:40248293-40248395	ENSG00000286844
chr18	40256211	40256330	18:40256211-40256330	ENSG00000286844
chr18	40269482	40269582	18:40269482-40269582	-
chr18	40273778	40273878	18:40273778-40273878	-
chr18	40275240	40275388	18:40275240-40275388	-
chr18	40281336	40281533	18:40281336-40281533	-
chr18	40285346	40285446	18:40285346-40285446	-
chr18	40294258	40294388	18:40294258-40294388	-
chr18	40299061	40299161	18:40299061-40299161	-
chr18	40300313	40300415	18:40300313-40300415	-
chr18	40300940	40301040	18:40300940-40301040	-
chr18	40301710	40301810	18:40301710-40301810	-
chr18	40305258	40305528	18:40305258-40305528	-
chr18	40319209	40319359	18:40319209-40319359	-
chr18	40321118	40321218	18:40321118-40321218	-
chr18	40324096	40324262	18:40324096-40324262	-
chr18	40333897	40333997	18:40333897-40333997	-
chr18	40339588	40339726	18:40339588-40339726	-
chr18	40342721	40342960	18:40342721-40342960	-
chr18	40343107	40343207	18:40343107-40343207	-
chr18	40347044	40347172	18:40347044-40347172	-
chr18	40348817	40349020	18:40348817-40349020	-
chr18	40352680	40352810	18:40352680-40352810	-
chr18	40355943	40356092	18:40355943-40356092	-
chr18	40356336	40356479	18:40356336-40356479	-
chr18	40366934	40367034	18:40366934-40367034	-
chr18	40372927	40373027	18:40372927-40373027	-
chr18	40389017	40389117	18:40389017-40389117	-
chr18	40395118	40396299	18:40395118-40396299	-
chr18	40401402	40401502	18:40401402-40401502	-
chr18	40418584	40418695	18:40418584-40418695	-
chr18	40436898	40436998	18:40436898-40436998	-
chr18	40459614	40459714	18:40459614-40459714	-
chr18	40485871	40486086	18:40485871-40486086	-
chr18	40489877	40489977	18:40489877-40489977	-
chr18	40495189	40495289	18:40495189-40495289	-
chr18	40495922	40496085	18:40495922-40496085	-
chr18	40502411	40502511	18:40502411-40502511	-
chr18	40518557	40518692	18:40518557-40518692	-
chr18	40526212	40526316	18:40526212-40526316	-
chr18	40543626	40543726	18:40543626-40543726	-
chr18	40549194	40549538	18:40549194-40549538	-
chr18	40552046	40552277	18:40552046-40552277	-
chr18	40564084	40564184	18:40564084-40564184	-
chr18	40568062	40568175	18:40568062-40568175	-
chr18	40573667	40573767	18:40573667-40573767	-
chr18	40578508	40578608	18:40578508-40578608	-
chr18	40582100	40582232	18:40582100-40582232	-
chr18	40597429	40597579	18:40597429-40597579	-
chr18	40598264	40598646	18:40598264-40598646	-
chr18	40607677	40607777	18:40607677-40607777	-
chr18	40616275	40616426	18:40616275-40616426	-
chr18	40616487	40616659	18:40616487-40616659	-
chr18	40616696	40616796	18:40616696-40616796	-
chr18	40619645	40619745	18:40619645-40619745	-
chr18	40646985	40647122	18:40646985-40647122	-
chr18	40675312	40675412	18:40675312-40675412	-
chr18	40687841	40687972	18:40687841-40687972	-
chr18	40689946	40690046	18:40689946-40690046	-
chr18	40690163	40690263	18:40690163-40690263	-
chr18	40696995	40697095	18:40696995-40697095	-
chr18	40701275	40701375	18:40701275-40701375	-
chr18	40702157	40702257	18:40702157-40702257	-
chr18	40707678	40707778	18:40707678-40707778	-
chr18	40730579	40730753	18:40730579-40730753	-
chr18	40736151	40736284	18:40736151-40736284	-
chr18	40740199	40740349	18:40740199-40740349	-
chr18	40741698	40741798	18:40741698-40741798	-
chr18	40743644	40743787	18:40743644-40743787	-
chr18	40757787	40757887	18:40757787-40757887	-
chr18	40761295	40761395	18:40761295-40761395	-
chr18	40770720	40770820	18:40770720-40770820	-
chr18	40783024	40783124	18:40783024-40783124	-
chr18	40789500	40789666	18:40789500-40789666	-
chr18	40821669	40821788	18:40821669-40821788	-
chr18	40822389	40822489	18:40822389-40822489	-
chr18	40830019	40830180	18:40830019-40830180	-
chr18	40851285	40851385	18:40851285-40851385	-
chr18	40853288	40853485	18:40853288-40853485	-
chr18	40863542	40864179	18:40863542-40864179	-
chr18	40864424	40864524	18:40864424-40864524	-
chr18	40865880	40865980	18:40865880-40865980	-
chr18	40867994	40868094	18:40867994-40868094	-
chr18	40874655	40874817	18:40874655-40874817	-
chr18	40876816	40876954	18:40876816-40876954	-
chr18	40892969	40894106	18:40892969-40894106	-
chr18	40900970	40901070	18:40900970-40901070	-
chr18	40936670	40936770	18:40936670-40936770	-
chr18	40943983	40944083	18:40943983-40944083	-
chr18	40953035	40953135	18:40953035-40953135	-
chr18	40964516	40964704	18:40964516-40964704	-
chr18	40975801	40975903	18:40975801-40975903	-
chr18	40976279	40976379	18:40976279-40976379	-
chr18	40993857	40993994	18:40993857-40993994	-
chr18	41007979	41008174	18:41007979-41008174	-
chr18	41031426	41031552	18:41031426-41031552	-
chr18	41050683	41050783	18:41050683-41050783	-
chr18	41052724	41052859	18:41052724-41052859	-
chr18	41056524	41056784	18:41056524-41056784	-
chr18	41057490	41057646	18:41057490-41057646	-
chr18	41077404	41077509	18:41077404-41077509	-
chr18	41091091	41091191	18:41091091-41091191	-
chr18	41093223	41093404	18:41093223-41093404	-
chr18	41122947	41123047	18:41122947-41123047	-
chr18	41136802	41136902	18:41136802-41136902	-
chr18	41136949	41137076	18:41136949-41137076	-
chr18	41143403	41143517	18:41143403-41143517	-
chr18	41144545	41144656	18:41144545-41144656	-
chr18	41154435	41154682	18:41154435-41154682	-
chr18	41155966	41156098	18:41155966-41156098	-
chr18	41161668	41161768	18:41161668-41161768	-
chr18	41164929	41165029	18:41164929-41165029	-
chr18	41166268	41166368	18:41166268-41166368	-
chr18	41168739	41168839	18:41168739-41168839	-
chr18	41183571	41183753	18:41183571-41183753	-
chr18	41198499	41198599	18:41198499-41198599	-
chr18	41199749	41199867	18:41199749-41199867	-
chr18	41240926	41241026	18:41240926-41241026	-
chr18	41250310	41250410	18:41250310-41250410	-
chr18	41250911	41251011	18:41250911-41251011	-
chr18	41252254	41252354	18:41252254-41252354	-
chr18	41255482	41255582	18:41255482-41255582	-
chr18	41256700	41256800	18:41256700-41256800	-
chr18	41257189	41257289	18:41257189-41257289	-
chr18	41259964	41260064	18:41259964-41260064	-
chr18	41260679	41260857	18:41260679-41260857	-
chr18	41280611	41280711	18:41280611-41280711	-
chr18	41290386	41290486	18:41290386-41290486	-
chr18	41326036	41326136	18:41326036-41326136	ENSG00000286328
chr18	41328764	41328904	18:41328764-41328904	ENSG00000286328
chr18	41329924	41330035	18:41329924-41330035	ENSG00000286328
chr18	41350686	41350786	18:41350686-41350786	ENSG00000286328
chr18	41365683	41366039	18:41365683-41366039	ENSG00000286328
chr18	41373238	41373338	18:41373238-41373338	-
chr18	41376938	41377038	18:41376938-41377038	-
chr18	41405695	41405808	18:41405695-41405808	-
chr18	41407280	41408112	18:41407280-41408112	-
chr18	41421843	41421943	18:41421843-41421943	-
chr18	41452118	41452256	18:41452118-41452256	-
chr18	41459420	41459709	18:41459420-41459709	-
chr18	41463516	41463628	18:41463516-41463628	-
chr18	41466173	41466374	18:41466173-41466374	-
chr18	41475028	41475128	18:41475028-41475128	ENSG00000267313
chr18	41481540	41481655	18:41481540-41481655	ENSG00000267313
chr18	41495012	41495189	18:41495012-41495189	-
chr18	41509789	41509922	18:41509789-41509922	-
chr18	41518213	41518313	18:41518213-41518313	ENSG00000267313
chr18	41521172	41521272	18:41521172-41521272	ENSG00000267313
chr18	41524788	41524909	18:41524788-41524909	ENSG00000267313
chr18	41527378	41527478	18:41527378-41527478	ENSG00000267313
chr18	41552498	41552642	18:41552498-41552642	-
chr18	41553559	41553664	18:41553559-41553664	-
chr18	41554531	41554662	18:41554531-41554662	-
chr18	41558681	41558781	18:41558681-41558781	-
chr18	41562871	41562971	18:41562871-41562971	-
chr18	41567032	41567143	18:41567032-41567143	-
chr18	41567642	41567742	18:41567642-41567742	-
chr18	41579150	41579250	18:41579150-41579250	-
chr18	41589690	41589790	18:41589690-41589790	-
chr18	41599621	41599721	18:41599621-41599721	-
chr18	41600917	41601017	18:41600917-41601017	-
chr18	41605173	41605273	18:41605173-41605273	-
chr18	41605932	41606032	18:41605932-41606032	-
chr18	41624125	41624225	18:41624125-41624225	ENSG00000267313
chr18	41662605	41662829	18:41662605-41662829	-
chr18	41680887	41680987	18:41680887-41680987	-
chr18	41683198	41683298	18:41683198-41683298	-
chr18	41684632	41684740	18:41684632-41684740	-
chr18	41713182	41713296	18:41713182-41713296	-
chr18	41741059	41741159	18:41741059-41741159	-
chr18	41744803	41745365	18:41744803-41745365	-
chr18	41745566	41745666	18:41745566-41745666	-
chr18	41765973	41766073	18:41765973-41766073	ENSG00000267652
chr18	41799955	41800228	18:41799955-41800228	ENSG00000267652,ENSG00000225253
chr18	41803559	41803659	18:41803559-41803659	ENSG00000267652
chr18	41803837	41803937	18:41803837-41803937	ENSG00000267652
chr18	41805192	41805292	18:41805192-41805292	ENSG00000267652,ENSG00000225253
chr18	41807139	41807239	18:41807139-41807239	ENSG00000267652,ENSG00000225253
chr18	41814827	41814927	18:41814827-41814927	ENSG00000267652,ENSG00000225253
chr18	41823427	41823527	18:41823427-41823527	ENSG00000267652,ENSG00000225253
chr18	41844333	41844433	18:41844333-41844433	-
chr18	41900412	41900512	18:41900412-41900512	-
chr18	41907640	41907747	18:41907640-41907747	-
chr18	41916548	41916648	18:41916548-41916648	-
chr18	41928581	41928681	18:41928581-41928681	-
chr18	41954902	41955490	18:41954902-41955490	ENSG00000078142
chr18	41955991	41956203	18:41955991-41956203	ENSG00000078142
chr18	41967998	41968149	18:41967998-41968149	ENSG00000078142
chr18	41979062	41979214	18:41979062-41979214	-
chr18	42004826	42004943	18:42004826-42004943	-
chr18	42027249	42027365	18:42027249-42027365	ENSG00000078142
chr18	42029723	42029851	18:42029723-42029851	ENSG00000078142
chr18	42047799	42047899	18:42047799-42047899	ENSG00000078142,ENSG00000276174
chr18	42050103	42050203	18:42050103-42050203	ENSG00000078142,ENSG00000276174
chr18	42053241	42053352	18:42053241-42053352	ENSG00000078142,ENSG00000276174
chr18	42104804	42104904	18:42104804-42104904	ENSG00000267088
chr18	42111903	42112005	18:42111903-42112005	ENSG00000267088,ENSG00000287007
chr18	42112064	42112164	18:42112064-42112164	ENSG00000267088,ENSG00000287007
chr18	42113095	42113217	18:42113095-42113217	ENSG00000267088,ENSG00000287007
chr18	42113844	42113944	18:42113844-42113944	ENSG00000267088,ENSG00000287007
chr18	42114468	42114581	18:42114468-42114581	ENSG00000267088,ENSG00000287007
chr18	42132419	42132519	18:42132419-42132519	-
chr18	42147722	42147925	18:42147722-42147925	-
chr18	42151540	42151640	18:42151540-42151640	ENSG00000267586
chr18	42179755	42179920	18:42179755-42179920	ENSG00000267586
chr18	42185262	42185419	18:42185262-42185419	ENSG00000267586
chr18	42186914	42187140	18:42186914-42187140	ENSG00000267586
chr18	42210802	42211000	18:42210802-42211000	-
chr18	42211134	42211284	18:42211134-42211284	-
chr18	42241074	42241174	18:42241074-42241174	-
chr18	42254349	42255997	18:42254349-42255997	-
chr18	42273859	42273984	18:42273859-42273984	ENSG00000253040
chr18	42277285	42277483	18:42277285-42277483	ENSG00000253040
chr18	42298552	42298652	18:42298552-42298652	-
chr18	42299311	42299411	18:42299311-42299411	-
chr18	42316486	42316586	18:42316486-42316586	-
chr18	42336554	42336682	18:42336554-42336682	-
chr18	42349646	42349777	18:42349646-42349777	-
chr18	42349808	42349908	18:42349808-42349908	-
chr18	42350479	42350652	18:42350479-42350652	-
chr18	42385455	42385579	18:42385455-42385579	ENSG00000267586
chr18	42386555	42386696	18:42386555-42386696	ENSG00000267586
chr18	42388662	42388873	18:42388662-42388873	ENSG00000267586
chr18	42403209	42403367	18:42403209-42403367	-
chr18	42409092	42409227	18:42409092-42409227	-
chr18	42414734	42414888	18:42414734-42414888	-
chr18	42464423	42464548	18:42464423-42464548	-
chr18	42469988	42470130	18:42469988-42470130	-
chr18	42485962	42486062	18:42485962-42486062	-
chr18	42486860	42486984	18:42486860-42486984	-
chr18	42493618	42493729	18:42493618-42493729	-
chr18	42501151	42501322	18:42501151-42501322	-
chr18	42504284	42504416	18:42504284-42504416	-
chr18	42510260	42510360	18:42510260-42510360	-
chr18	42526811	42529128	18:42526811-42529128	-
chr18	42533067	42533172	18:42533067-42533172	-
chr18	42545857	42545974	18:42545857-42545974	-
chr18	42564871	42564971	18:42564871-42564971	-
chr18	42574631	42574731	18:42574631-42574731	-
chr18	42578325	42578436	18:42578325-42578436	-
chr18	42595032	42595132	18:42595032-42595132	-
chr18	42614641	42614893	18:42614641-42614893	ENSG00000286976
chr18	42617452	42617650	18:42617452-42617650	ENSG00000286976
chr18	42618427	42618527	18:42618427-42618527	ENSG00000286976
chr18	42618658	42618984	18:42618658-42618984	ENSG00000286976
chr18	42630114	42630214	18:42630114-42630214	ENSG00000286976
chr18	42670371	42670480	18:42670371-42670480	ENSG00000286976
chr18	42676245	42676345	18:42676245-42676345	ENSG00000286976
chr18	42683491	42683591	18:42683491-42683591	ENSG00000286976
chr18	42694821	42694921	18:42694821-42694921	ENSG00000286976
chr18	42696618	42696735	18:42696618-42696735	ENSG00000286976
chr18	42706527	42706627	18:42706527-42706627	-
chr18	42707958	42708058	18:42707958-42708058	-
chr18	42726171	42727114	18:42726171-42727114	-
chr18	42730972	42731072	18:42730972-42731072	-
chr18	42761939	42762088	18:42761939-42762088	-
chr18	42778795	42778930	18:42778795-42778930	-
chr18	42781616	42781723	18:42781616-42781723	-
chr18	42792587	42792687	18:42792587-42792687	-
chr18	42795542	42795659	18:42795542-42795659	-
chr18	42796143	42796288	18:42796143-42796288	-
chr18	42830241	42830341	18:42830241-42830341	-
chr18	42832916	42833021	18:42832916-42833021	-
chr18	42837534	42837634	18:42837534-42837634	-
chr18	42839168	42839297	18:42839168-42839297	-
chr18	42840026	42840126	18:42840026-42840126	-
chr18	42851811	42851969	18:42851811-42851969	-
chr18	42854759	42854859	18:42854759-42854859	-
chr18	42877592	42877692	18:42877592-42877692	-
chr18	42879174	42879274	18:42879174-42879274	-
chr18	42887569	42887673	18:42887569-42887673	-
chr18	42889297	42889447	18:42889297-42889447	-
chr18	42897998	42898124	18:42897998-42898124	-
chr18	42918933	42919124	18:42918933-42919124	-
chr18	42928042	42928146	18:42928042-42928146	-
chr18	42928638	42928866	18:42928638-42928866	-
chr18	42935940	42936040	18:42935940-42936040	-
chr18	42938292	42938392	18:42938292-42938392	-
chr18	42938569	42938669	18:42938569-42938669	-
chr18	42943863	42944033	18:42943863-42944033	-
chr18	42955353	42955453	18:42955353-42955453	-
chr18	42958966	42959066	18:42958966-42959066	-
chr18	42962337	42962473	18:42962337-42962473	ENSG00000152214
chr18	42965006	42965106	18:42965006-42965106	ENSG00000152214
chr18	42989918	42990062	18:42989918-42990062	-
chr18	42990780	42990880	18:42990780-42990880	-
chr18	42992855	42993030	18:42992855-42993030	-
chr18	42993330	42993430	18:42993330-42993430	-
chr18	42993686	42993786	18:42993686-42993786	-
chr18	42996457	42996558	18:42996457-42996558	-
chr18	43018172	43018343	18:43018172-43018343	-
chr18	43020707	43020807	18:43020707-43020807	-
chr18	43021512	43021612	18:43021512-43021612	-
chr18	43034766	43034918	18:43034766-43034918	-
chr18	43087643	43087802	18:43087643-43087802	-
chr18	43089064	43089164	18:43089064-43089164	-
chr18	43093694	43093884	18:43093694-43093884	-
chr18	43095369	43095473	18:43095369-43095473	ENSG00000152214,ENSG00000287209
chr18	43124136	43124421	18:43124136-43124421	ENSG00000152214,ENSG00000287209
chr18	43129137	43129237	18:43129137-43129237	ENSG00000152214,ENSG00000287209
chr18	43166650	43166750	18:43166650-43166750	-
chr18	43170303	43170403	18:43170303-43170403	-
chr18	43175877	43175977	18:43175877-43175977	-
chr18	43185195	43185331	18:43185195-43185331	-
chr18	43190086	43190205	18:43190086-43190205	-
chr18	43202300	43202433	18:43202300-43202433	-
chr18	43210190	43210290	18:43210190-43210290	-
chr18	43216996	43217119	18:43216996-43217119	-
chr18	43230631	43230731	18:43230631-43230731	-
chr18	43234890	43235018	18:43234890-43235018	-
chr18	43252020	43252120	18:43252020-43252120	-
chr18	43258265	43258379	18:43258265-43258379	-
chr18	43261012	43261112	18:43261012-43261112	ENSG00000132872
chr18	43261635	43261735	18:43261635-43261735	ENSG00000132872
chr18	43262394	43262494	18:43262394-43262494	ENSG00000132872
chr18	43264368	43264493	18:43264368-43264493	ENSG00000132872
chr18	43265302	43265415	18:43265302-43265415	ENSG00000132872
chr18	43277668	43277768	18:43277668-43277768	ENSG00000132872
chr18	43282087	43282187	18:43282087-43282187	ENSG00000132872
chr18	43297002	43297102	18:43297002-43297102	ENSG00000132872
chr18	43303425	43303541	18:43303425-43303541	-
chr18	43307232	43307432	18:43307232-43307432	-
chr18	43307486	43307586	18:43307486-43307586	-
chr18	43309253	43309353	18:43309253-43309353	-
chr18	43309471	43309571	18:43309471-43309571	-
chr18	43329710	43329810	18:43329710-43329810	-
chr18	43333914	43334084	18:43333914-43334084	-
chr18	43354662	43354762	18:43354662-43354762	-
chr18	43359696	43359797	18:43359696-43359797	-
chr18	43362397	43362497	18:43362397-43362497	-
chr18	43364653	43364830	18:43364653-43364830	-
chr18	43381654	43381754	18:43381654-43381754	-
chr18	43382707	43382807	18:43382707-43382807	-
chr18	43396602	43396702	18:43396602-43396702	-
chr18	43400727	43400853	18:43400727-43400853	-
chr18	43405827	43405927	18:43405827-43405927	-
chr18	43418821	43418921	18:43418821-43418921	-
chr18	43440222	43440322	18:43440222-43440322	-
chr18	43443354	43443454	18:43443354-43443454	-
chr18	43450137	43450237	18:43450137-43450237	-
chr18	43450338	43450438	18:43450338-43450438	-
chr18	43481297	43481464	18:43481297-43481464	-
chr18	43492652	43492775	18:43492652-43492775	ENSG00000278933
chr18	43496173	43496351	18:43496173-43496351	ENSG00000278933
chr18	43496811	43496961	18:43496811-43496961	ENSG00000278933
chr18	43499150	43499250	18:43499150-43499250	ENSG00000278933
chr18	43501425	43501525	18:43501425-43501525	ENSG00000278933
chr18	43512365	43512465	18:43512365-43512465	-
chr18	43527520	43527685	18:43527520-43527685	-
chr18	43542471	43542571	18:43542471-43542571	-
chr18	43543861	43543980	18:43543861-43543980	-
chr18	43558151	43558251	18:43558151-43558251	-
chr18	43558372	43558472	18:43558372-43558472	-
chr18	43563360	43563460	18:43563360-43563460	-
chr18	43565887	43566009	18:43565887-43566009	-
chr18	43586956	43587056	18:43586956-43587056	-
chr18	43589121	43590398	18:43589121-43590398	-
chr18	43608715	43608929	18:43608715-43608929	-
chr18	43613016	43613116	18:43613016-43613116	-
chr18	43617695	43617795	18:43617695-43617795	-
chr18	43625122	43625266	18:43625122-43625266	-
chr18	43661606	43661706	18:43661606-43661706	-
chr18	43671641	43671741	18:43671641-43671741	-
chr18	43698653	43698753	18:43698653-43698753	-
chr18	43704114	43704322	18:43704114-43704322	-
chr18	43707454	43707595	18:43707454-43707595	-
chr18	43709571	43709671	18:43709571-43709671	-
chr18	43713070	43713170	18:43713070-43713170	-
chr18	43719702	43719802	18:43719702-43719802	-
chr18	43722625	43722725	18:43722625-43722725	-
chr18	43756348	43756448	18:43756348-43756448	-
chr18	43761969	43762189	18:43761969-43762189	-
chr18	43768033	43768133	18:43768033-43768133	-
chr18	43771958	43772058	18:43771958-43772058	-
chr18	43777841	43778010	18:43777841-43778010	-
chr18	43778704	43778804	18:43778704-43778804	-
chr18	43783937	43784037	18:43783937-43784037	-
chr18	43784330	43784430	18:43784330-43784430	-
chr18	43787821	43787921	18:43787821-43787921	-
chr18	43801264	43801364	18:43801264-43801364	-
chr18	43809130	43809270	18:43809130-43809270	-
chr18	43818804	43818904	18:43818804-43818904	-
chr18	43834218	43834345	18:43834218-43834345	-
chr18	43852781	43852881	18:43852781-43852881	-
chr18	43887673	43887773	18:43887673-43887773	-
chr18	43923898	43923998	18:43923898-43923998	-
chr18	43931347	43931472	18:43931347-43931472	-
chr18	43931566	43931666	18:43931566-43931666	-
chr18	43931721	43931821	18:43931721-43931821	-
chr18	43938678	43938778	18:43938678-43938778	-
chr18	43939675	43939862	18:43939675-43939862	-
chr18	43943264	43943364	18:43943264-43943364	-
chr18	43953822	43953922	18:43953822-43953922	-
chr18	43974346	43974474	18:43974346-43974474	-
chr18	43981329	43981429	18:43981329-43981429	-
chr18	43984563	43984763	18:43984563-43984763	-
chr18	44004811	44004911	18:44004811-44004911	ENSG00000202060
chr18	44012423	44012626	18:44012423-44012626	ENSG00000202060
chr18	44031320	44031466	18:44031320-44031466	ENSG00000267716,ENSG00000202060
chr18	44036034	44036151	18:44036034-44036151	ENSG00000267716,ENSG00000202060
chr18	44094141	44094241	18:44094141-44094241	ENSG00000202060
chr18	44100337	44100437	18:44100337-44100437	ENSG00000202060
chr18	44103641	44103779	18:44103641-44103779	ENSG00000202060
chr18	44113758	44113863	18:44113758-44113863	ENSG00000202060
chr18	44121867	44122025	18:44121867-44122025	-
chr18	44122936	44123071	18:44122936-44123071	-
chr18	44137440	44137540	18:44137440-44137540	-
chr18	44145806	44145906	18:44145806-44145906	-
chr18	44145951	44146051	18:44145951-44146051	-
chr18	44158354	44158456	18:44158354-44158456	-
chr18	44184592	44184692	18:44184592-44184692	-
chr18	44186401	44186501	18:44186401-44186501	-
chr18	44188494	44188611	18:44188494-44188611	-
chr18	44194036	44194170	18:44194036-44194170	ENSG00000285550
chr18	44194397	44194498	18:44194397-44194498	ENSG00000285550
chr18	44218410	44218597	18:44218410-44218597	ENSG00000285550
chr18	44221056	44221156	18:44221056-44221156	ENSG00000285550
chr18	44233404	44233538	18:44233404-44233538	ENSG00000285550
chr18	44262794	44262899	18:44262794-44262899	-
chr18	44268806	44268906	18:44268806-44268906	-
chr18	44279433	44279533	18:44279433-44279533	-
chr18	44299811	44299911	18:44299811-44299911	-
chr18	44320728	44320828	18:44320728-44320828	ENSG00000267573
chr18	44342611	44342765	18:44342611-44342765	ENSG00000267573
chr18	44344953	44345100	18:44344953-44345100	-
chr18	44387293	44387393	18:44387293-44387393	-
chr18	44396174	44396280	18:44396174-44396280	-
chr18	44402757	44403017	18:44402757-44403017	-
chr18	44409209	44409361	18:44409209-44409361	-
chr18	44416042	44416852	18:44416042-44416852	-
chr18	44465009	44465116	18:44465009-44465116	-
chr18	44465944	44466044	18:44465944-44466044	-
chr18	44502189	44502382	18:44502189-44502382	ENSG00000267337,ENSG00000277899
chr18	44507847	44508293	18:44507847-44508293	ENSG00000267337,ENSG00000277899
chr18	44509072	44509359	18:44509072-44509359	ENSG00000267337,ENSG00000277899
chr18	44516380	44516480	18:44516380-44516480	ENSG00000267337,ENSG00000277899
chr18	44537762	44537862	18:44537762-44537862	ENSG00000267337
chr18	44551120	44551220	18:44551120-44551220	ENSG00000267337
chr18	44576248	44576348	18:44576248-44576348	ENSG00000267337
chr18	44595147	44595302	18:44595147-44595302	-
chr18	44612814	44613021	18:44612814-44613021	-
chr18	44627176	44627330	18:44627176-44627330	-
chr18	44628018	44628118	18:44628018-44628118	-
chr18	44630821	44630921	18:44630821-44630921	-
chr18	44637528	44637755	18:44637528-44637755	-
chr18	44662112	44662216	18:44662112-44662216	-
chr18	44667135	44667235	18:44667135-44667235	-
chr18	44678859	44678959	18:44678859-44678959	ENSG00000267414,ENSG00000152217
chr18	44678999	44679193	18:44678999-44679193	ENSG00000267414,ENSG00000152217
chr18	44679413	44679513	18:44679413-44679513	ENSG00000267414,ENSG00000152217
chr18	44679637	44679772	18:44679637-44679772	ENSG00000267414,ENSG00000152217
chr18	44680747	44680847	18:44680747-44680847	ENSG00000267414,ENSG00000152217
chr18	44682800	44682950	18:44682800-44682950	ENSG00000267414,ENSG00000152217
chr18	44683687	44683821	18:44683687-44683821	ENSG00000267414,ENSG00000152217
chr18	44684608	44684708	18:44684608-44684708	ENSG00000267414,ENSG00000152217
chr18	44685471	44685611	18:44685471-44685611	ENSG00000152217
chr18	44700734	44700911	18:44700734-44700911	ENSG00000152217
chr18	44710528	44710628	18:44710528-44710628	-
chr18	44714556	44714656	18:44714556-44714656	-
chr18	44717452	44717642	18:44717452-44717642	-
chr18	44723272	44723423	18:44723272-44723423	ENSG00000280365
chr18	44724147	44724399	18:44724147-44724399	-
chr18	44725607	44725975	18:44725607-44725975	ENSG00000280365
chr18	44728847	44729107	18:44728847-44729107	ENSG00000280365
chr18	44729850	44730118	18:44729850-44730118	ENSG00000280365
chr18	44730454	44730718	18:44730454-44730718	ENSG00000280365
chr18	44742978	44743124	18:44742978-44743124	ENSG00000280365
chr18	44744606	44744727	18:44744606-44744727	ENSG00000280365
chr18	44745193	44745293	18:44745193-44745293	-
chr18	44751815	44751945	18:44751815-44751945	-
chr18	44757176	44757276	18:44757176-44757276	-
chr18	44759305	44759684	18:44759305-44759684	-
chr18	44771390	44771490	18:44771390-44771490	-
chr18	44777919	44778036	18:44777919-44778036	-
chr18	44786735	44786897	18:44786735-44786897	-
chr18	44807741	44807841	18:44807741-44807841	-
chr18	44817049	44818871	18:44817049-44818871	-
chr18	44821305	44821405	18:44821305-44821405	-
chr18	44823816	44823960	18:44823816-44823960	-
chr18	44824014	44824114	18:44824014-44824114	-
chr18	44834535	44834696	18:44834535-44834696	-
chr18	44839252	44839444	18:44839252-44839444	-
chr18	44856357	44858287	18:44856357-44858287	-
chr18	44860230	44860330	18:44860230-44860330	-
chr18	44869153	44869303	18:44869153-44869303	-
chr18	44869822	44869933	18:44869822-44869933	-
chr18	44874526	44874660	18:44874526-44874660	-
chr18	44886931	44887031	18:44886931-44887031	-
chr18	44887194	44887294	18:44887194-44887294	-
chr18	44895461	44895561	18:44895461-44895561	-
chr18	44913410	44913510	18:44913410-44913510	-
chr18	44917628	44917757	18:44917628-44917757	-
chr18	44974377	44974517	18:44974377-44974517	ENSG00000265957,ENSG00000279319
chr18	44998414	44998514	18:44998414-44998514	ENSG00000279319
chr18	45004201	45004328	18:45004201-45004328	ENSG00000279319
chr18	45006904	45007060	18:45006904-45007060	ENSG00000279319
chr18	45067061	45067201	18:45067061-45067201	-
chr18	45068813	45068942	18:45068813-45068942	-
chr18	45092988	45093088	18:45092988-45093088	-
chr18	45099543	45099643	18:45099543-45099643	-
chr18	45100562	45100662	18:45100562-45100662	ENSG00000267101
chr18	45103794	45103894	18:45103794-45103894	-
chr18	45106215	45106819	18:45106215-45106819	ENSG00000267101
chr18	45107306	45107406	18:45107306-45107406	-
chr18	45110898	45111101	18:45110898-45111101	ENSG00000267101
chr18	45137791	45137891	18:45137791-45137891	ENSG00000267101
chr18	45146438	45146538	18:45146438-45146538	ENSG00000267101
chr18	45161957	45162057	18:45161957-45162057	ENSG00000267101
chr18	45162206	45162306	18:45162206-45162306	ENSG00000267101
chr18	45209059	45209159	18:45209059-45209159	ENSG00000267101,ENSG00000132874
chr18	45212796	45212896	18:45212796-45212896	ENSG00000267101,ENSG00000132874
chr18	45244404	45244504	18:45244404-45244504	-
chr18	45319668	45319768	18:45319668-45319768	-
chr18	45319902	45320191	18:45319902-45320191	-
chr18	45320224	45320373	18:45320224-45320373	-
chr18	45320823	45320923	18:45320823-45320923	-
chr18	45324924	45325024	18:45324924-45325024	-
chr18	45353666	45353799	18:45353666-45353799	-
chr18	45368985	45369085	18:45368985-45369085	-
chr18	45402089	45402236	18:45402089-45402236	-
chr18	45416987	45417091	18:45416987-45417091	ENSG00000267097
chr18	45459184	45459334	18:45459184-45459334	ENSG00000267097,ENSG00000285790
chr18	45483335	45485919	18:45483335-45485919	ENSG00000267097,ENSG00000266988,ENSG00000285790
chr18	45487115	45487248	18:45487115-45487248	ENSG00000267097,ENSG00000266988,ENSG00000285790,ENSG00000267354
chr18	45515323	45515476	18:45515323-45515476	ENSG00000285790,ENSG00000267354
chr18	45515692	45515837	18:45515692-45515837	ENSG00000285790,ENSG00000267354
chr18	45520982	45521082	18:45520982-45521082	ENSG00000285790,ENSG00000267354
chr18	45521130	45521387	18:45521130-45521387	ENSG00000285790,ENSG00000267354
chr18	45546159	45546259	18:45546159-45546259	ENSG00000285790
chr18	45574225	45574380	18:45574225-45574380	ENSG00000267193
chr18	45579924	45580024	18:45579924-45580024	ENSG00000267193
chr18	45590699	45590829	18:45590699-45590829	-
chr18	45608408	45608508	18:45608408-45608508	ENSG00000132874,ENSG00000287943
chr18	45619621	45619782	18:45619621-45619782	ENSG00000132874,ENSG00000287943
chr18	45629036	45629160	18:45629036-45629160	ENSG00000132874
chr18	45635242	45635342	18:45635242-45635342	ENSG00000266968
chr18	45641391	45641491	18:45641391-45641491	ENSG00000266968
chr18	45665570	45665691	18:45665570-45665691	-
chr18	45666219	45666355	18:45666219-45666355	-
chr18	45666587	45666755	18:45666587-45666755	-
chr18	45666816	45666916	18:45666816-45666916	-
chr18	45670797	45671078	18:45670797-45671078	-
chr18	45686859	45687618	18:45686859-45687618	ENSG00000141469
chr18	45689041	45689327	18:45689041-45689327	ENSG00000141469
chr18	45690101	45690201	18:45690101-45690201	ENSG00000141469
chr18	45691297	45691421	18:45691297-45691421	ENSG00000141469
chr18	45691935	45692035	18:45691935-45692035	ENSG00000141469
chr18	45692148	45692248	18:45692148-45692248	ENSG00000141469
chr18	45720886	45721018	18:45720886-45721018	ENSG00000141469
chr18	45723009	45723172	18:45723009-45723172	ENSG00000141469
chr18	45739035	45739135	18:45739035-45739135	ENSG00000288545,ENSG00000141469
chr18	45774122	45774609	18:45774122-45774609	ENSG00000288545
chr18	45775124	45775413	18:45775124-45775413	ENSG00000288545,ENSG00000267558
chr18	45786735	45786890	18:45786735-45786890	ENSG00000267558
chr18	45793520	45793642	18:45793520-45793642	ENSG00000267558
chr18	45809708	45809810	18:45809708-45809810	-
chr18	45826745	45826845	18:45826745-45826845	ENSG00000197046
chr18	45827929	45828085	18:45827929-45828085	ENSG00000197046
chr18	45828752	45828880	18:45828752-45828880	ENSG00000197046
chr18	45829386	45829514	18:45829386-45829514	ENSG00000197046
chr18	45834227	45834382	18:45834227-45834382	ENSG00000197046
chr18	45838524	45838645	18:45838524-45838645	ENSG00000197046
chr18	45839008	45839113	18:45839008-45839113	ENSG00000197046
chr18	45842277	45842428	18:45842277-45842428	ENSG00000197046
chr18	45848762	45849064	18:45848762-45849064	-
chr18	45874760	45875156	18:45874760-45875156	ENSG00000152223
chr18	45880770	45880882	18:45880770-45880882	-
chr18	45920489	45920589	18:45920489-45920589	ENSG00000152223
chr18	45931070	45931170	18:45931070-45931170	-
chr18	45962626	45962805	18:45962626-45962805	ENSG00000152223
chr18	45962936	45963036	18:45962936-45963036	ENSG00000152223
chr18	45963104	45963206	18:45963104-45963206	ENSG00000152223
chr18	45967027	45967661	18:45967027-45967661	ENSG00000152223,ENSG00000222179
chr18	45969342	45969442	18:45969342-45969442	ENSG00000152223
chr18	45974108	45974303	18:45974108-45974303	ENSG00000152223,ENSG00000222179
chr18	45978358	45978566	18:45978358-45978566	ENSG00000222179
chr18	45997110	45997210	18:45997110-45997210	ENSG00000152229,ENSG00000222179
chr18	45997495	45997619	18:45997495-45997619	ENSG00000152229,ENSG00000222179
chr18	45997759	45997859	18:45997759-45997859	ENSG00000152229,ENSG00000222179
chr18	46003313	46003705	18:46003313-46003705	ENSG00000222179
chr18	46008141	46008278	18:46008141-46008278	ENSG00000222179
chr18	46022163	46022300	18:46022163-46022300	ENSG00000152229,ENSG00000267293
chr18	46028147	46028247	18:46028147-46028247	ENSG00000267293
chr18	46028372	46028472	18:46028372-46028472	ENSG00000267293
chr18	46055646	46055785	18:46055646-46055785	-
chr18	46060622	46060777	18:46060622-46060777	-
chr18	46065704	46065804	18:46065704-46065804	ENSG00000152229
chr18	46066489	46066714	18:46066489-46066714	ENSG00000152229
chr18	46070736	46070928	18:46070736-46070928	ENSG00000152229,ENSG00000252034
chr18	46071836	46072031	18:46071836-46072031	ENSG00000152229,ENSG00000252034
chr18	46072121	46072425	18:46072121-46072425	ENSG00000152229,ENSG00000252034
chr18	46072722	46072837	18:46072722-46072837	ENSG00000152229,ENSG00000252034
chr18	46072876	46072976	18:46072876-46072976	ENSG00000152229,ENSG00000252034
chr18	46075120	46075220	18:46075120-46075220	ENSG00000252034
chr18	46080919	46081019	18:46080919-46081019	ENSG00000252034,ENSG00000152234
chr18	46082838	46083027	18:46082838-46083027	ENSG00000252034,ENSG00000152234
chr18	46096724	46096852	18:46096724-46096852	ENSG00000152234,ENSG00000152240
chr18	46097332	46097458	18:46097332-46097458	ENSG00000152234,ENSG00000152240
chr18	46097992	46098654	18:46097992-46098654	ENSG00000152234,ENSG00000152240
chr18	46099247	46099347	18:46099247-46099347	ENSG00000152234,ENSG00000152240
chr18	46103565	46103665	18:46103565-46103665	ENSG00000152234,ENSG00000152240
chr18	46104051	46104248	18:46104051-46104248	ENSG00000152234,ENSG00000152240
chr18	46104312	46104543	18:46104312-46104543	ENSG00000152234,ENSG00000152240
chr18	46104691	46104865	18:46104691-46104865	ENSG00000152234,ENSG00000152240
chr18	46128426	46128559	18:46128426-46128559	ENSG00000152240,ENSG00000251939
chr18	46130058	46130158	18:46130058-46130158	ENSG00000152240,ENSG00000251939
chr18	46168239	46168406	18:46168239-46168406	ENSG00000152242
chr18	46173435	46174120	18:46173435-46174120	ENSG00000152242
chr18	46174322	46174743	18:46174322-46174743	ENSG00000152242
chr18	46174774	46174999	18:46174774-46174999	ENSG00000152242
chr18	46229452	46229552	18:46229452-46229552	-
chr18	46240266	46240431	18:46240266-46240431	-
chr18	46250508	46250651	18:46250508-46250651	-
chr18	46271974	46272074	18:46271974-46272074	-
chr18	46272165	46272265	18:46272165-46272265	-
chr18	46281265	46281365	18:46281265-46281365	-
chr18	46311056	46311318	18:46311056-46311318	ENSG00000141622
chr18	46340725	46340848	18:46340725-46340848	ENSG00000141622,ENSG00000285993
chr18	46343106	46343254	18:46343106-46343254	ENSG00000141622,ENSG00000285993
chr18	46345736	46345836	18:46345736-46345836	ENSG00000141622,ENSG00000285993
chr18	46361237	46361337	18:46361237-46361337	ENSG00000141622,ENSG00000285993
chr18	46373170	46373274	18:46373170-46373274	ENSG00000141622,ENSG00000279829,ENSG00000285993
chr18	46382224	46382324	18:46382224-46382324	ENSG00000279829,ENSG00000285993,ENSG00000288631
chr18	46398315	46398509	18:46398315-46398509	ENSG00000141622,ENSG00000279829,ENSG00000285993
chr18	46427279	46427379	18:46427279-46427379	ENSG00000141622,ENSG00000285993
chr18	46468924	46469050	18:46468924-46469050	ENSG00000141622,ENSG00000285993,ENSG00000288631
chr18	46505864	46505964	18:46505864-46505964	ENSG00000167210
chr18	46527985	46528179	18:46527985-46528179	ENSG00000167210
chr18	46579726	46579877	18:46579726-46579877	-
chr18	46613843	46613959	18:46613843-46613959	ENSG00000167210
chr18	46621834	46621934	18:46621834-46621934	ENSG00000288607
chr18	46646948	46647048	18:46646948-46647048	ENSG00000167210
chr18	46658382	46658491	18:46658382-46658491	ENSG00000167210
chr18	46665614	46665721	18:46665614-46665721	ENSG00000167210
chr18	46669831	46669931	18:46669831-46669931	ENSG00000167210
chr18	46673854	46674056	18:46673854-46674056	-
chr18	46704478	46704592	18:46704478-46704592	ENSG00000240983
chr18	46721980	46722080	18:46721980-46722080	ENSG00000240983
chr18	46754515	46754937	18:46754515-46754937	ENSG00000101638,ENSG00000270112
chr18	46756971	46757071	18:46756971-46757071	ENSG00000101638,ENSG00000270112
chr18	46761040	46761237	18:46761040-46761237	ENSG00000101638,ENSG00000270112
chr18	46768485	46768623	18:46768485-46768623	ENSG00000101638,ENSG00000270112,ENSG00000274776
chr18	46775887	46775999	18:46775887-46775999	ENSG00000274776
chr18	46797703	46797813	18:46797703-46797813	ENSG00000274776
chr18	46803797	46803980	18:46803797-46803980	ENSG00000274776,ENSG00000288616,ENSG00000275553
chr18	46832629	46832733	18:46832629-46832733	ENSG00000267587,ENSG00000288616
chr18	46856838	46856938	18:46856838-46856938	ENSG00000078043,ENSG00000267587,ENSG00000275553,ENSG00000288631
chr18	46876184	46876284	18:46876184-46876284	ENSG00000288616,ENSG00000288631
chr18	46916912	46917012	18:46916912-46917012	ENSG00000078043,ENSG00000279354,ENSG00000167216
chr18	46917121	46917847	18:46917121-46917847	ENSG00000078043,ENSG00000279354,ENSG00000167216,ENSG00000288616
chr18	46918229	46918329	18:46918229-46918329	ENSG00000078043,ENSG00000279354,ENSG00000167216
chr18	46945311	46945482	18:46945311-46945482	ENSG00000167216,ENSG00000288616
chr18	46947223	46947361	18:46947223-46947361	ENSG00000167216,ENSG00000288616
chr18	47052178	47052278	18:47052178-47052278	ENSG00000167216,ENSG00000288616,ENSG00000275553,ENSG00000288631,ENSG00000206181,ENSG00000266957
chr18	47082154	47082259	18:47082154-47082259	ENSG00000275553,ENSG00000206181,ENSG00000280212,ENSG00000266957,ENSG00000267724
chr18	47122416	47122516	18:47122416-47122516	ENSG00000206181,ENSG00000266957,ENSG00000267724,ENSG00000267800
chr18	47149981	47150296	18:47149981-47150296	ENSG00000267724,ENSG00000167220,ENSG00000267800
chr18	47150334	47150629	18:47150334-47150629	ENSG00000267724,ENSG00000167220,ENSG00000267800
chr18	47150927	47151071	18:47150927-47151071	ENSG00000167220,ENSG00000267800
chr18	47175571	47175671	18:47175571-47175671	ENSG00000267724,ENSG00000267228,ENSG00000267800,ENSG00000134049
chr18	47176029	47176169	18:47176029-47176169	ENSG00000267724,ENSG00000267228,ENSG00000267800,ENSG00000134049
chr18	47176305	47176495	18:47176305-47176495	ENSG00000266957,ENSG00000267724,ENSG00000167220,ENSG00000267228,ENSG00000267800,ENSG00000134049
chr18	47247241	47247341	18:47247241-47247341	ENSG00000215474,ENSG00000201825,ENSG00000287673
chr18	47294577	47294677	18:47294577-47294677	ENSG00000275553,ENSG00000201825,ENSG00000287673,ENSG00000267761
chr18	47294861	47294961	18:47294861-47294961	ENSG00000275553,ENSG00000201825,ENSG00000287673,ENSG00000267761
chr18	47309560	47309660	18:47309560-47309660	ENSG00000288607,ENSG00000201825,ENSG00000287673
chr18	47310935	47311035	18:47310935-47311035	ENSG00000201825,ENSG00000287673
chr18	47369081	47369181	18:47369081-47369181	ENSG00000287673
chr18	47375653	47375753	18:47375653-47375753	ENSG00000266582
chr18	47389530	47389630	18:47389530-47389630	ENSG00000266582
chr18	47405761	47405861	18:47405761-47405861	-
chr18	47419105	47419205	18:47419105-47419205	-
chr18	47424447	47424547	18:47424447-47424547	ENSG00000288631
chr18	47427629	47427782	18:47427629-47427782	-
chr18	47454912	47455012	18:47454912-47455012	ENSG00000275553
chr18	47465039	47465139	18:47465039-47465139	-
chr18	47465491	47465591	18:47465491-47465591	-
chr18	47480416	47480516	18:47480416-47480516	ENSG00000275553
chr18	47481764	47481884	18:47481764-47481884	ENSG00000275553
chr18	47504406	47504506	18:47504406-47504506	ENSG00000279367,ENSG00000261307
chr18	47522497	47522675	18:47522497-47522675	-
chr18	47546717	47546880	18:47546717-47546880	-
chr18	47555842	47555942	18:47555842-47555942	-
chr18	47565921	47566300	18:47565921-47566300	ENSG00000267761
chr18	47582294	47582410	18:47582294-47582410	ENSG00000267761
chr18	47589735	47589835	18:47589735-47589835	-
chr18	47615199	47615341	18:47615199-47615341	ENSG00000288631
chr18	47634258	47634458	18:47634258-47634458	ENSG00000267156
chr18	47634513	47634613	18:47634513-47634613	ENSG00000267156
chr18	47636539	47636659	18:47636539-47636659	ENSG00000267156
chr18	47655879	47656565	18:47655879-47656565	ENSG00000267187
chr18	47671535	47671635	18:47671535-47671635	ENSG00000267187
chr18	47683409	47683576	18:47683409-47683576	ENSG00000267187
chr18	47686735	47686835	18:47686735-47686835	ENSG00000288631,ENSG00000267187
chr18	47722787	47722887	18:47722787-47722887	ENSG00000288631,ENSG00000267187
chr18	47733217	47733317	18:47733217-47733317	ENSG00000275553,ENSG00000288631,ENSG00000201825,ENSG00000267187
chr18	47748976	47749474	18:47748976-47749474	ENSG00000206181,ENSG00000266957,ENSG00000267724,ENSG00000201825,ENSG00000287673,ENSG00000267187
chr18	47757681	47757781	18:47757681-47757781	-
chr18	47901693	47901916	18:47901693-47901916	ENSG00000175387,ENSG00000267541,ENSG00000279707,ENSG00000269365,ENSG00000279366
chr18	47901995	47902173	18:47901995-47902173	ENSG00000175387,ENSG00000267541,ENSG00000279707,ENSG00000269365,ENSG00000279366
chr18	47911465	47911565	18:47911465-47911565	ENSG00000267541,ENSG00000279707,ENSG00000269365,ENSG00000279366
chr18	47913070	47913170	18:47913070-47913170	ENSG00000267541,ENSG00000279707,ENSG00000269365,ENSG00000279366
chr18	47918326	47918477	18:47918326-47918477	ENSG00000175387,ENSG00000267541,ENSG00000279707,ENSG00000269365,ENSG00000279366
chr18	47928934	47929068	18:47928934-47929068	ENSG00000175387,ENSG00000267541,ENSG00000279707,ENSG00000269365
chr18	47929843	47930119	18:47929843-47930119	ENSG00000175387,ENSG00000267541,ENSG00000279707,ENSG00000269365
chr18	47930183	47931844	18:47930183-47931844	ENSG00000175387,ENSG00000267541,ENSG00000279707,ENSG00000269365
chr18	47934945	47935045	18:47934945-47935045	ENSG00000175387,ENSG00000267541,ENSG00000279707,ENSG00000269365
chr18	47935376	47935476	18:47935376-47935476	ENSG00000175387
chr18	47953698	47953876	18:47953698-47953876	ENSG00000267541,ENSG00000279707,ENSG00000269365
chr18	48002641	48002802	18:48002641-48002802	-
chr18	48027847	48027956	18:48027847-48027956	ENSG00000267541
chr18	48033300	48033493	18:48033300-48033493	-
chr18	48036127	48036320	18:48036127-48036320	ENSG00000288631
chr18	48049766	48049885	18:48049766-48049885	ENSG00000280197
chr18	48058547	48058647	18:48058547-48058647	-
chr18	48086394	48086517	18:48086394-48086517	ENSG00000275553,ENSG00000280197
chr18	48136291	48136391	18:48136291-48136391	ENSG00000184828,ENSG00000278891
chr18	48161165	48161265	18:48161165-48161265	ENSG00000184828,ENSG00000278891,ENSG00000286583,ENSG00000206944
chr18	48161367	48161524	18:48161367-48161524	ENSG00000184828,ENSG00000278891,ENSG00000286583,ENSG00000206944
chr18	48161556	48161780	18:48161556-48161780	ENSG00000184828,ENSG00000278891,ENSG00000286583,ENSG00000206944
chr18	48161815	48162140	18:48161815-48162140	ENSG00000184828,ENSG00000278891,ENSG00000286583,ENSG00000206944
chr18	48168112	48168212	18:48168112-48168212	ENSG00000184828,ENSG00000278891,ENSG00000286583,ENSG00000206944
chr18	48177113	48177252	18:48177113-48177252	ENSG00000278891,ENSG00000206944,ENSG00000280197
chr18	48184134	48184234	18:48184134-48184234	ENSG00000278891,ENSG00000280197
chr18	48185716	48185816	18:48185716-48185816	ENSG00000278891,ENSG00000280197
chr18	48191260	48191360	18:48191260-48191360	ENSG00000280197
chr18	48225715	48225815	18:48225715-48225815	ENSG00000280197
chr18	48307753	48307859	18:48307753-48307859	ENSG00000280197
chr18	48311584	48311684	18:48311584-48311684	ENSG00000280197
chr18	48349088	48349188	18:48349088-48349188	ENSG00000184828,ENSG00000280197
chr18	48387179	48387279	18:48387179-48387279	ENSG00000184828
chr18	48409046	48409146	18:48409046-48409146	ENSG00000184828
chr18	48410113	48410213	18:48410113-48410213	ENSG00000184828
chr18	48410450	48410550	18:48410450-48410550	ENSG00000184828
chr18	48436107	48436262	18:48436107-48436262	-
chr18	48458368	48458503	18:48458368-48458503	-
chr18	48466638	48466738	18:48466638-48466738	ENSG00000200872,ENSG00000277907,ENSG00000266984,ENSG00000279629
chr18	48484242	48484631	18:48484242-48484631	ENSG00000200872,ENSG00000277907,ENSG00000266984,ENSG00000279629
chr18	48524439	48524569	18:48524439-48524569	-
chr18	48537901	48538010	18:48537901-48538010	ENSG00000134030,ENSG00000279629
chr18	48538783	48539355	18:48538783-48539355	ENSG00000134030,ENSG00000279629
chr18	48539390	48539536	18:48539390-48539536	ENSG00000134030,ENSG00000279629
chr18	48541088	48541247	18:48541088-48541247	ENSG00000134030,ENSG00000279629
chr18	48541289	48541507	18:48541289-48541507	ENSG00000134030,ENSG00000279629
chr18	48543408	48543508	18:48543408-48543508	ENSG00000134030,ENSG00000279629
chr18	48545657	48545813	18:48545657-48545813	-
chr18	48545845	48546012	18:48545845-48546012	ENSG00000134030
chr18	48546406	48546506	18:48546406-48546506	-
chr18	48548149	48548249	18:48548149-48548249	ENSG00000134030
chr18	48556327	48556427	18:48556327-48556427	ENSG00000278983
chr18	48563610	48565325	18:48563610-48565325	ENSG00000278983
chr18	48585688	48585854	18:48585688-48585854	ENSG00000279629
chr18	48598830	48598939	18:48598830-48598939	ENSG00000279629
chr18	48604057	48604157	18:48604057-48604157	ENSG00000279629
chr18	48609243	48609379	18:48609243-48609379	ENSG00000279629
chr18	48623402	48623562	18:48623402-48623562	ENSG00000279629
chr18	48675365	48675490	18:48675365-48675490	ENSG00000279629,ENSG00000266276,ENSG00000267762
chr18	48682488	48682908	18:48682488-48682908	ENSG00000266276,ENSG00000267762
chr18	48697414	48697514	18:48697414-48697514	ENSG00000267762
chr18	48699686	48699925	18:48699686-48699925	ENSG00000267762
chr18	48705772	48705872	18:48705772-48705872	-
chr18	48706869	48707026	18:48706869-48707026	ENSG00000267762
chr18	48712050	48712151	18:48712050-48712151	-
chr18	48715751	48715907	18:48715751-48715907	-
chr18	48730034	48730134	18:48730034-48730134	-
chr18	48734522	48735789	18:48734522-48735789	-
chr18	48743291	48743391	18:48743291-48743391	-
chr18	48752485	48752636	18:48752485-48752636	ENSG00000279250
chr18	48769828	48769942	18:48769828-48769942	ENSG00000134030,ENSG00000279250
chr18	48772415	48772515	18:48772415-48772515	ENSG00000279250
chr18	48773835	48774020	18:48773835-48774020	ENSG00000279250
chr18	48775065	48775210	18:48775065-48775210	-
chr18	48780521	48780625	18:48780521-48780625	-
chr18	48781165	48781417	18:48781165-48781417	-
chr18	48783189	48783289	18:48783189-48783289	-
chr18	48784446	48784546	18:48784446-48784546	-
chr18	48790427	48790548	18:48790427-48790548	-
chr18	48790609	48790774	18:48790609-48790774	-
chr18	48791683	48791783	18:48791683-48791783	-
chr18	48797791	48797891	18:48797791-48797891	-
chr18	48804240	48804340	18:48804240-48804340	-
chr18	48806665	48806950	18:48806665-48806950	-
chr18	48811510	48812558	18:48811510-48812558	-
chr18	48814272	48814426	18:48814272-48814426	-
chr18	48814643	48814771	18:48814643-48814771	-
chr18	48817136	48817238	18:48817136-48817238	-
chr18	48819188	48819323	18:48819188-48819323	-
chr18	48829633	48829770	18:48829633-48829770	ENSG00000267764
chr18	48831131	48831231	18:48831131-48831231	ENSG00000267764
chr18	48832229	48832355	18:48832229-48832355	ENSG00000267764
chr18	48834668	48835068	18:48834668-48835068	ENSG00000267764
chr18	48835099	48835199	18:48835099-48835199	ENSG00000267764
chr18	48838702	48838860	18:48838702-48838860	ENSG00000267764
chr18	48841030	48841130	18:48841030-48841130	-
chr18	48842614	48842942	18:48842614-48842942	ENSG00000267764
chr18	48844263	48844420	18:48844263-48844420	-
chr18	48847939	48848084	18:48847939-48848084	-
chr18	48862714	48863008	18:48862714-48863008	ENSG00000134030
chr18	48863524	48863628	18:48863524-48863628	ENSG00000134030
chr18	48865776	48866485	18:48865776-48866485	ENSG00000134030
chr18	48867001	48867147	18:48867001-48867147	ENSG00000134030
chr18	48868477	48868577	18:48868477-48868577	ENSG00000134030
chr18	48869055	48869155	18:48869055-48869155	ENSG00000134030
chr18	48885530	48885630	18:48885530-48885630	-
chr18	48893721	48893821	18:48893721-48893821	-
chr18	48896962	48897320	18:48896962-48897320	-
chr18	48902031	48902139	18:48902031-48902139	-
chr18	48916481	48916581	18:48916481-48916581	-
chr18	48922647	48922755	18:48922647-48922755	-
chr18	48922975	48923185	18:48922975-48923185	-
chr18	48923996	48924116	18:48923996-48924116	-
chr18	48926548	48926669	18:48926548-48926669	ENSG00000101665
chr18	48927265	48927606	18:48927265-48927606	-
chr18	48928872	48929237	18:48928872-48929237	ENSG00000101665
chr18	48930567	48930667	18:48930567-48930667	-
chr18	48932035	48932307	18:48932035-48932307	-
chr18	48935128	48935231	18:48935128-48935231	ENSG00000101665
chr18	48935404	48935531	18:48935404-48935531	ENSG00000101665
chr18	48935791	48935891	18:48935791-48935891	ENSG00000101665
chr18	48936379	48936571	18:48936379-48936571	ENSG00000101665
chr18	48938068	48938168	18:48938068-48938168	ENSG00000101665
chr18	48938374	48938548	18:48938374-48938548	ENSG00000101665
chr18	48939334	48939563	18:48939334-48939563	ENSG00000101665
chr18	48940540	48941262	18:48940540-48941262	ENSG00000101665
chr18	48941360	48941493	18:48941360-48941493	ENSG00000101665
chr18	48942746	48942846	18:48942746-48942846	ENSG00000101665
chr18	48943062	48943162	18:48943062-48943162	ENSG00000101665
chr18	48948639	48948744	18:48948639-48948744	ENSG00000101665
chr18	48949228	48949328	18:48949228-48949328	ENSG00000101665
chr18	48949941	48950087	18:48949941-48950087	ENSG00000101665
chr18	48950219	48950334	18:48950219-48950334	ENSG00000101665
chr18	48950453	48950553	18:48950453-48950553	ENSG00000101665
chr18	48950721	48950847	18:48950721-48950847	ENSG00000101665
chr18	48951502	48952294	18:48951502-48952294	ENSG00000101665,ENSG00000266905
chr18	48952334	48952474	18:48952334-48952474	-
chr18	48952555	48952655	18:48952555-48952655	ENSG00000101665
chr18	48952777	48953055	18:48952777-48953055	ENSG00000101665
chr18	48953486	48953672	18:48953486-48953672	ENSG00000101665
chr18	48954569	48954681	18:48954569-48954681	ENSG00000101665
chr18	48956666	48956853	18:48956666-48956853	ENSG00000101665,ENSG00000266905
chr18	48961265	48961365	18:48961265-48961365	ENSG00000266905
chr18	48974827	48974927	18:48974827-48974927	ENSG00000266905
chr18	48976061	48976196	18:48976061-48976196	ENSG00000266905
chr18	48983590	48983690	18:48983590-48983690	ENSG00000280335
chr18	48988745	48988845	18:48988745-48988845	-
chr18	49000458	49000561	18:49000458-49000561	ENSG00000280335,ENSG00000264269,ENSG00000263849
chr18	49004314	49004428	18:49004314-49004428	ENSG00000280335,ENSG00000264269
chr18	49032044	49032144	18:49032044-49032144	ENSG00000280335,ENSG00000264269,ENSG00000263849
chr18	49036618	49036852	18:49036618-49036852	ENSG00000280335,ENSG00000264269,ENSG00000263849
chr18	49064290	49065570	18:49064290-49065570	ENSG00000263849,ENSG00000265128
chr18	49134509	49134717	18:49134509-49134717	ENSG00000265128
chr18	49161613	49161713	18:49161613-49161713	ENSG00000265128,ENSG00000266696
chr18	49161749	49161907	18:49161749-49161907	ENSG00000265128,ENSG00000266696
chr18	49164325	49164425	18:49164325-49164425	ENSG00000265128,ENSG00000266696
chr18	49168937	49169130	18:49168937-49169130	ENSG00000265128,ENSG00000266696
chr18	49186889	49186993	18:49186889-49186993	ENSG00000265128,ENSG00000266696
chr18	49248863	49248963	18:49248863-49248963	ENSG00000266696
chr18	49276764	49276913	18:49276764-49276913	-
chr18	49290105	49290205	18:49290105-49290205	-
chr18	49295502	49295614	18:49295502-49295614	-
chr18	49312244	49312419	18:49312244-49312419	-
chr18	49318746	49318893	18:49318746-49318893	-
chr18	49363706	49369131	18:49363706-49369131	ENSG00000141627
chr18	49377775	49377894	18:49377775-49377894	ENSG00000141627
chr18	49401369	49401469	18:49401369-49401469	-
chr18	49420952	49421083	18:49420952-49421083	ENSG00000263895,ENSG00000287518
chr18	49447373	49447473	18:49447373-49447473	ENSG00000263895,ENSG00000287518
chr18	49460212	49460312	18:49460212-49460312	ENSG00000141627,ENSG00000264971
chr18	49460407	49460878	18:49460407-49460878	ENSG00000141627,ENSG00000264971
chr18	49460994	49461094	18:49460994-49461094	ENSG00000141627,ENSG00000264971
chr18	49461670	49461839	18:49461670-49461839	ENSG00000141627,ENSG00000264971
chr18	49475616	49475734	18:49475616-49475734	ENSG00000264971,ENSG00000177576,ENSG00000263916,ENSG00000265496,ENSG00000284239,ENSG00000202093
chr18	49487071	49487695	18:49487071-49487695	ENSG00000177576,ENSG00000215472,ENSG00000263916,ENSG00000265496,ENSG00000284239,ENSG00000265681,ENSG00000202093,ENSG00000206602,ENSG00000271982,ENSG00000265182,ENSG00000264464
chr18	49488941	49489041	18:49488941-49489041	ENSG00000177576,ENSG00000215472,ENSG00000263916,ENSG00000265496,ENSG00000284239,ENSG00000265681,ENSG00000202093,ENSG00000206602,ENSG00000271982
chr18	49492416	49492657	18:49492416-49492657	ENSG00000177576,ENSG00000215472,ENSG00000263916,ENSG00000265496,ENSG00000284239,ENSG00000265681,ENSG00000202093,ENSG00000206602,ENSG00000271982,ENSG00000265182,ENSG00000264464
chr18	49492802	49492940	18:49492802-49492940	ENSG00000177576,ENSG00000215472,ENSG00000263916,ENSG00000265496,ENSG00000284239,ENSG00000265681,ENSG00000202093,ENSG00000206602,ENSG00000271982,ENSG00000265182,ENSG00000264464
chr18	49561863	49561963	18:49561863-49561963	ENSG00000101670
chr18	49562049	49562149	18:49562049-49562149	ENSG00000101670
chr18	49567144	49567244	18:49567144-49567244	ENSG00000101670
chr18	49575653	49575809	18:49575653-49575809	ENSG00000101670
chr18	49598263	49598363	18:49598263-49598363	-
chr18	49644109	49644209	18:49644109-49644209	ENSG00000267444
chr18	49663533	49663633	18:49663533-49663633	ENSG00000267444
chr18	49678514	49678706	18:49678514-49678706	ENSG00000267444
chr18	49691527	49691627	18:49691527-49691627	ENSG00000267444
chr18	49694304	49694406	18:49694304-49694406	ENSG00000267444
chr18	49728772	49728872	18:49728772-49728872	-
chr18	49729558	49729665	18:49729558-49729665	ENSG00000267444,ENSG00000267674
chr18	49734702	49734802	18:49734702-49734802	ENSG00000267674
chr18	49743809	49743925	18:49743809-49743925	ENSG00000267674
chr18	49786493	49786600	18:49786493-49786600	ENSG00000167315
chr18	49788719	49788906	18:49788719-49788906	ENSG00000167315
chr18	49808579	49808679	18:49808579-49808679	ENSG00000167315,ENSG00000267322,ENSG00000251992,ENSG00000252139
chr18	49813134	49814171	18:49813134-49814171	ENSG00000167315,ENSG00000266997,ENSG00000267322,ENSG00000251992,ENSG00000252139
chr18	49814277	49814477	18:49814277-49814477	ENSG00000167315,ENSG00000266997,ENSG00000267322,ENSG00000251992,ENSG00000252139
chr18	49819871	49820098	18:49819871-49820098	ENSG00000167315,ENSG00000266997,ENSG00000267322,ENSG00000251992,ENSG00000252139
chr18	49820404	49820679	18:49820404-49820679	ENSG00000167315,ENSG00000266997,ENSG00000267322,ENSG00000251992,ENSG00000252139,ENSG00000201668
chr18	49820798	49820898	18:49820798-49820898	ENSG00000167315,ENSG00000266997,ENSG00000267322,ENSG00000251992,ENSG00000252139
chr18	49845055	49845223	18:49845055-49845223	ENSG00000266997,ENSG00000267322,ENSG00000167306,ENSG00000201668
chr18	49889735	49889859	18:49889735-49889859	ENSG00000167306,ENSG00000201668
chr18	49913372	49913472	18:49913372-49913472	ENSG00000167306,ENSG00000201668
chr18	49938517	49938617	18:49938517-49938617	ENSG00000200527
chr18	49946773	49946940	18:49946773-49946940	ENSG00000200527
chr18	49948099	49948227	18:49948099-49948227	ENSG00000200527
chr18	49966124	49966575	18:49966124-49966575	ENSG00000267196,ENSG00000267511,ENSG00000267591
chr18	50011394	50011494	18:50011394-50011494	ENSG00000267511,ENSG00000267591,ENSG00000283343
chr18	50036140	50036240	18:50036140-50036240	ENSG00000267511,ENSG00000267591,ENSG00000283343
chr18	50177326	50179843	18:50177326-50179843	ENSG00000267511,ENSG00000267591,ENSG00000283343
chr18	50193894	50193994	18:50193894-50193994	ENSG00000167306,ENSG00000267511,ENSG00000267591,ENSG00000283343
chr18	50194038	50194138	18:50194038-50194138	ENSG00000167306,ENSG00000267511,ENSG00000267591,ENSG00000283343
chr18	50195093	50197042	18:50195093-50197042	ENSG00000167306,ENSG00000267511,ENSG00000267591,ENSG00000283343,ENSG00000240663
chr18	50213708	50213871	18:50213708-50213871	ENSG00000267511,ENSG00000267591,ENSG00000283343,ENSG00000240663,ENSG00000277310
chr18	50218676	50218836	18:50218676-50218836	ENSG00000240663,ENSG00000277310
chr18	50219129	50219280	18:50219129-50219280	ENSG00000240663,ENSG00000277310
chr18	50225623	50225723	18:50225623-50225723	ENSG00000277310
chr18	50266203	50266378	18:50266203-50266378	ENSG00000172361,ENSG00000277310,ENSG00000141644
chr18	50266434	50266742	18:50266434-50266742	ENSG00000172361,ENSG00000277310,ENSG00000141644
chr18	50268142	50268269	18:50268142-50268269	ENSG00000172361,ENSG00000277310
chr18	50268482	50268624	18:50268482-50268624	ENSG00000172361,ENSG00000277310,ENSG00000141644
chr18	50268733	50268833	18:50268733-50268833	ENSG00000172361,ENSG00000277310
chr18	50280831	50280931	18:50280831-50280931	ENSG00000141644,ENSG00000154832
chr18	50280978	50281260	18:50280978-50281260	ENSG00000141644,ENSG00000154832
chr18	50281311	50282333	18:50281311-50282333	ENSG00000141644,ENSG00000154832
chr18	50282379	50282520	18:50282379-50282520	ENSG00000141644,ENSG00000154832
chr18	50285281	50285484	18:50285281-50285484	ENSG00000141644,ENSG00000154832
chr18	50286017	50286132	18:50286017-50286132	ENSG00000141644,ENSG00000154832
chr18	50286643	50286796	18:50286643-50286796	ENSG00000141644,ENSG00000154832
chr18	50286901	50287121	18:50286901-50287121	ENSG00000141644,ENSG00000154832
chr18	50287272	50288389	18:50287272-50288389	ENSG00000141644,ENSG00000154832
chr18	50291132	50291232	18:50291132-50291232	ENSG00000154832
chr18	50297869	50298152	18:50297869-50298152	ENSG00000267695
chr18	50298876	50298976	18:50298876-50298976	ENSG00000267695
chr18	50307636	50307960	18:50307636-50307960	ENSG00000267695,ENSG00000274930,ENSG00000251997
chr18	50309135	50309235	18:50309135-50309235	ENSG00000267695,ENSG00000274930,ENSG00000251997
chr18	50313468	50313683	18:50313468-50313683	ENSG00000267695,ENSG00000274930,ENSG00000251997
chr18	50326059	50326167	18:50326059-50326167	ENSG00000274930,ENSG00000251997
chr18	50357226	50357587	18:50357226-50357587	-
chr18	50373736	50373843	18:50373736-50373843	ENSG00000154839
chr18	50374730	50375110	18:50374730-50375110	ENSG00000277310,ENSG00000154839
chr18	50396289	50396389	18:50396289-50396389	ENSG00000154839
chr18	50410121	50410244	18:50410121-50410244	-
chr18	50449758	50449887	18:50449758-50449887	ENSG00000239780
chr18	50469360	50469561	18:50469360-50469561	ENSG00000239780
chr18	50561366	50561491	18:50561366-50561491	ENSG00000141639
chr18	50580473	50580573	18:50580473-50580573	-
chr18	50582683	50582783	18:50582683-50582783	-
chr18	50595152	50595252	18:50595152-50595252	-
chr18	50611374	50611574	18:50611374-50611574	-
chr18	50615608	50616778	18:50615608-50616778	ENSG00000141639
chr18	50619815	50619915	18:50619815-50619915	-
chr18	50630659	50630834	18:50630659-50630834	ENSG00000141639
chr18	50631316	50631487	18:50631316-50631487	ENSG00000141639
chr18	50635031	50635131	18:50635031-50635131	-
chr18	50643830	50643936	18:50643830-50643936	ENSG00000287381
chr18	50647993	50648093	18:50647993-50648093	ENSG00000287381
chr18	50649890	50650136	18:50649890-50650136	ENSG00000287381
chr18	50654692	50654792	18:50654692-50654792	ENSG00000287381
chr18	50656911	50657042	18:50656911-50657042	ENSG00000141639,ENSG00000287381,ENSG00000267713
chr18	50658991	50659257	18:50658991-50659257	ENSG00000141639,ENSG00000287381,ENSG00000267713
chr18	50659860	50659960	18:50659860-50659960	ENSG00000141639,ENSG00000287381
chr18	50665386	50665486	18:50665386-50665486	ENSG00000141639,ENSG00000267713
chr18	50674367	50674499	18:50674367-50674499	ENSG00000267713
chr18	50685957	50686057	18:50685957-50686057	-
chr18	50688922	50689022	18:50688922-50689022	-
chr18	50705591	50705768	18:50705591-50705768	-
chr18	50714932	50715119	18:50714932-50715119	-
chr18	50716754	50716854	18:50716754-50716854	-
chr18	50748519	50748663	18:50748519-50748663	-
chr18	50761040	50761170	18:50761040-50761170	-
chr18	50788264	50788399	18:50788264-50788399	-
chr18	50806422	50806547	18:50806422-50806547	ENSG00000267233
chr18	50819996	50820223	18:50819996-50820223	ENSG00000134042,ENSG00000267233,ENSG00000239689
chr18	50833105	50833205	18:50833105-50833205	ENSG00000134042,ENSG00000239689
chr18	50834071	50834219	18:50834071-50834219	ENSG00000134042,ENSG00000239689
chr18	50878533	50878684	18:50878533-50878684	ENSG00000082212
chr18	50878774	50879312	18:50878774-50879312	ENSG00000239689,ENSG00000082212,ENSG00000200752,ENSG00000141642,ENSG00000267699
chr18	50879344	50879475	18:50879344-50879475	ENSG00000082212
chr18	50879880	50880025	18:50879880-50880025	ENSG00000082212
chr18	50907143	50907243	18:50907143-50907243	ENSG00000082212,ENSG00000200752
chr18	50907858	50907989	18:50907858-50907989	ENSG00000082212,ENSG00000200752
chr18	50911813	50911913	18:50911813-50911913	ENSG00000082212,ENSG00000200752
chr18	50967842	50968643	18:50967842-50968643	ENSG00000200752,ENSG00000141642,ENSG00000267699
chr18	51029514	51029795	18:51029514-51029795	ENSG00000141646
chr18	51029916	51030313	18:51029916-51030313	ENSG00000200752,ENSG00000141642,ENSG00000267699,ENSG00000141646
chr18	51030540	51030948	18:51030540-51030948	ENSG00000141646
chr18	51031166	51031266	18:51031166-51031266	ENSG00000141646
chr18	51040379	51040479	18:51040379-51040479	ENSG00000141646
chr18	51041085	51041185	18:51041085-51041185	ENSG00000141646
chr18	51041343	51041443	18:51041343-51041443	ENSG00000141646
chr18	51087891	51087991	18:51087891-51087991	-
chr18	51088153	51088392	18:51088153-51088392	-
chr18	51100289	51100389	18:51100289-51100389	-
chr18	51129091	51129218	18:51129091-51129218	-
chr18	51138693	51138809	18:51138693-51138809	-
chr18	51151595	51151695	18:51151595-51151695	ENSG00000267717
chr18	51151764	51151938	18:51151764-51151938	ENSG00000267717
chr18	51152191	51152640	18:51152191-51152640	ENSG00000267717
chr18	51154070	51154266	18:51154070-51154266	ENSG00000267717
chr18	51157633	51157733	18:51157633-51157733	ENSG00000267717
chr18	51158951	51159051	18:51158951-51159051	ENSG00000267717
chr18	51159310	51159410	18:51159310-51159410	ENSG00000267717
chr18	51160051	51160170	18:51160051-51160170	ENSG00000267717
chr18	51179694	51179794	18:51179694-51179794	-
chr18	51185909	51186009	18:51185909-51186009	-
chr18	51191221	51191501	18:51191221-51191501	ENSG00000176624
chr18	51193976	51194112	18:51193976-51194112	ENSG00000176624
chr18	51194889	51194989	18:51194889-51194989	ENSG00000176624
chr18	51195490	51196048	18:51195490-51196048	ENSG00000176624
chr18	51196249	51196377	18:51196249-51196377	ENSG00000176624
chr18	51196670	51196962	18:51196670-51196962	ENSG00000176624
chr18	51197055	51197190	18:51197055-51197190	ENSG00000176624
chr18	51197289	51198491	18:51197289-51198491	ENSG00000176624
chr18	51198756	51198964	18:51198756-51198964	ENSG00000176624
chr18	51199259	51199446	18:51199259-51199446	ENSG00000176624
chr18	51209747	51209911	18:51209747-51209911	-
chr18	51209995	51210095	18:51209995-51210095	ENSG00000176624
chr18	51210754	51211017	18:51210754-51211017	ENSG00000176624
chr18	51211558	51212109	18:51211558-51212109	ENSG00000176624
chr18	51212850	51212950	18:51212850-51212950	ENSG00000176624
chr18	51213707	51214002	18:51213707-51214002	ENSG00000176624
chr18	51216176	51216276	18:51216176-51216276	ENSG00000176624
chr18	51230888	51231011	18:51230888-51231011	-
chr18	51252808	51252908	18:51252808-51252908	-
chr18	51254786	51254886	18:51254786-51254886	-
chr18	51274219	51274319	18:51274219-51274319	ENSG00000207154
chr18	51276171	51276301	18:51276171-51276301	ENSG00000207154
chr18	51325366	51325466	18:51325366-51325466	ENSG00000227115
chr18	51384126	51384883	18:51384126-51384883	ENSG00000227115
chr18	51400972	51401094	18:51400972-51401094	ENSG00000227115,ENSG00000266201,ENSG00000266003
chr18	51414527	51414641	18:51414527-51414641	ENSG00000227115,ENSG00000266201,ENSG00000266003
chr18	51452300	51452410	18:51452300-51452410	ENSG00000266201,ENSG00000266003
chr18	51469527	51469627	18:51469527-51469627	ENSG00000266201,ENSG00000266003
chr18	51478796	51478932	18:51478796-51478932	ENSG00000266201,ENSG00000266003
chr18	51488167	51488267	18:51488167-51488267	ENSG00000266003
chr18	51489502	51489610	18:51489502-51489610	ENSG00000266201,ENSG00000266003
chr18	51489663	51489843	18:51489663-51489843	ENSG00000266003
chr18	51495300	51495400	18:51495300-51495400	-
chr18	51499974	51500079	18:51499974-51500079	ENSG00000266003
chr18	51500126	51500226	18:51500126-51500226	ENSG00000266003
chr18	51500558	51500658	18:51500558-51500658	ENSG00000266003
chr18	51502222	51502411	18:51502222-51502411	-
chr18	51508556	51508656	18:51508556-51508656	-
chr18	51526780	51526904	18:51526780-51526904	-
chr18	51531841	51531984	18:51531841-51531984	-
chr18	51561953	51562053	18:51561953-51562053	ENSG00000227115,ENSG00000265402
chr18	51582356	51582456	18:51582356-51582456	ENSG00000265402
chr18	51582542	51582642	18:51582542-51582642	ENSG00000265402
chr18	51626889	51627075	18:51626889-51627075	ENSG00000265402
chr18	51632630	51632730	18:51632630-51632730	ENSG00000265402
chr18	51669863	51669963	18:51669863-51669963	ENSG00000265712
chr18	51697257	51697357	18:51697257-51697357	ENSG00000265712
chr18	51708232	51708383	18:51708232-51708383	ENSG00000265712
chr18	51721599	51721780	18:51721599-51721780	ENSG00000265712
chr18	51748797	51749938	18:51748797-51749938	-
chr18	51754381	51754481	18:51754381-51754481	-
chr18	51761471	51761571	18:51761471-51761571	-
chr18	51769747	51769847	18:51769747-51769847	-
chr18	51778241	51778341	18:51778241-51778341	ENSG00000215457
chr18	51788855	51788955	18:51788855-51788955	ENSG00000215457
chr18	51794500	51794600	18:51794500-51794600	ENSG00000215457
chr18	51809288	51809388	18:51809288-51809388	ENSG00000215457
chr18	51820106	51820206	18:51820106-51820206	ENSG00000215457
chr18	51890841	51890975	18:51890841-51890975	ENSG00000215457
chr18	51902075	51902182	18:51902075-51902182	ENSG00000215457
chr18	51903341	51903441	18:51903341-51903441	ENSG00000215457
chr18	51911363	51911463	18:51911363-51911463	ENSG00000215457
chr18	51911647	51911747	18:51911647-51911747	ENSG00000215457
chr18	51912719	51912819	18:51912719-51912819	ENSG00000215457
chr18	51928922	51929104	18:51928922-51929104	ENSG00000215457
chr18	51955523	51955623	18:51955523-51955623	-
chr18	51973089	51973189	18:51973089-51973189	ENSG00000215457
chr18	51977535	51977724	18:51977535-51977724	-
chr18	51981972	51982072	18:51981972-51982072	-
chr18	51984878	51984978	18:51984878-51984978	-
chr18	51987415	51987606	18:51987415-51987606	-
chr18	51989167	51989400	18:51989167-51989400	-
chr18	51991040	51991140	18:51991040-51991140	-
chr18	52013853	52013961	18:52013853-52013961	-
chr18	52045847	52045947	18:52045847-52045947	-
chr18	52068706	52068820	18:52068706-52068820	-
chr18	52079199	52079299	18:52079199-52079299	-
chr18	52079584	52079684	18:52079584-52079684	-
chr18	52096552	52096686	18:52096552-52096686	-
chr18	52134760	52134860	18:52134760-52134860	-
chr18	52141160	52141270	18:52141160-52141270	-
chr18	52157833	52157978	18:52157833-52157978	-
chr18	52185813	52186072	18:52185813-52186072	ENSG00000286283
chr18	52190603	52190703	18:52190603-52190703	ENSG00000286283
chr18	52190949	52191049	18:52190949-52191049	ENSG00000286283
chr18	52197242	52197342	18:52197242-52197342	ENSG00000286283
chr18	52204655	52205166	18:52204655-52205166	ENSG00000286283
chr18	52206370	52206470	18:52206370-52206470	ENSG00000286283
chr18	52209792	52209892	18:52209792-52209892	ENSG00000286283
chr18	52236893	52237099	18:52236893-52237099	ENSG00000286283
chr18	52245378	52245481	18:52245378-52245481	ENSG00000286283
chr18	52259086	52259199	18:52259086-52259199	ENSG00000286283
chr18	52277751	52277851	18:52277751-52277851	ENSG00000285695
chr18	52288663	52288794	18:52288663-52288794	ENSG00000285695
chr18	52290370	52290482	18:52290370-52290482	ENSG00000285695
chr18	52300754	52300863	18:52300754-52300863	-
chr18	52311894	52311994	18:52311894-52311994	-
chr18	52320054	52320252	18:52320054-52320252	ENSG00000266335
chr18	52336643	52339945	18:52336643-52339945	ENSG00000266335,ENSG00000187323
chr18	52369395	52369516	18:52369395-52369516	ENSG00000280098
chr18	52389718	52389844	18:52389718-52389844	ENSG00000280098
chr18	52390511	52390611	18:52390511-52390611	ENSG00000280098
chr18	52394948	52395085	18:52394948-52395085	ENSG00000280098
chr18	52420349	52420449	18:52420349-52420449	ENSG00000280098,ENSG00000273762
chr18	52445874	52446061	18:52445874-52446061	-
chr18	52452068	52452214	18:52452068-52452214	-
chr18	52456535	52456738	18:52456535-52456738	-
chr18	52459440	52459540	18:52459440-52459540	-
chr18	52460518	52460698	18:52460518-52460698	-
chr18	52464236	52464356	18:52464236-52464356	-
chr18	52469239	52469339	18:52469239-52469339	-
chr18	52486071	52486171	18:52486071-52486171	-
chr18	52488583	52488714	18:52488583-52488714	-
chr18	52515567	52515667	18:52515567-52515667	-
chr18	52519053	52519186	18:52519053-52519186	-
chr18	52545096	52545207	18:52545096-52545207	-
chr18	52550752	52550852	18:52550752-52550852	-
chr18	52552811	52552911	18:52552811-52552911	-
chr18	52553308	52553408	18:52553308-52553408	-
chr18	52570063	52570188	18:52570063-52570188	-
chr18	52580756	52580856	18:52580756-52580856	-
chr18	52592733	52592833	18:52592733-52592833	-
chr18	52598017	52598117	18:52598017-52598117	-
chr18	52615936	52616036	18:52615936-52616036	-
chr18	52617003	52617103	18:52617003-52617103	-
chr18	52618433	52618595	18:52618433-52618595	-
chr18	52625093	52625225	18:52625093-52625225	-
chr18	52646597	52646749	18:52646597-52646749	-
chr18	52705691	52705791	18:52705691-52705791	-
chr18	52728531	52728631	18:52728531-52728631	-
chr18	52759843	52759959	18:52759843-52759959	ENSG00000187323
chr18	52761217	52761317	18:52761217-52761317	ENSG00000187323
chr18	52762018	52762127	18:52762018-52762127	ENSG00000187323
chr18	52764208	52764378	18:52764208-52764378	ENSG00000187323
chr18	52765611	52765791	18:52765611-52765791	-
chr18	52765980	52766098	18:52765980-52766098	-
chr18	52766832	52767032	18:52766832-52767032	-
chr18	52772540	52772640	18:52772540-52772640	-
chr18	52775942	52776042	18:52775942-52776042	-
chr18	52780736	52780836	18:52780736-52780836	-
chr18	52801953	52802053	18:52801953-52802053	-
chr18	52808978	52809078	18:52808978-52809078	-
chr18	52822233	52822402	18:52822233-52822402	-
chr18	52832258	52832371	18:52832258-52832371	-
chr18	52833335	52833435	18:52833335-52833435	-
chr18	52841634	52841748	18:52841634-52841748	-
chr18	52851151	52851256	18:52851151-52851256	-
chr18	52877362	52877462	18:52877362-52877462	-
chr18	52902260	52902372	18:52902260-52902372	-
chr18	52917984	52918084	18:52917984-52918084	ENSG00000187323
chr18	52937576	52937676	18:52937576-52937676	ENSG00000187323
chr18	52946880	52947021	18:52946880-52947021	ENSG00000187323
chr18	52949895	52949995	18:52949895-52949995	ENSG00000187323
chr18	52950923	52951023	18:52950923-52951023	-
chr18	52952622	52952749	18:52952622-52952749	-
chr18	53014516	53014616	18:53014516-53014616	-
chr18	53042981	53043274	18:53042981-53043274	-
chr18	53047578	53047714	18:53047578-53047714	-
chr18	53050707	53050807	18:53050707-53050807	-
chr18	53050864	53050971	18:53050864-53050971	-
chr18	53051502	53051627	18:53051502-53051627	-
chr18	53055156	53055256	18:53055156-53055256	-
chr18	53063873	53063990	18:53063873-53063990	-
chr18	53089769	53089869	18:53089769-53089869	-
chr18	53089946	53090046	18:53089946-53090046	-
chr18	53090241	53090341	18:53090241-53090341	-
chr18	53104232	53104340	18:53104232-53104340	-
chr18	53106825	53106925	18:53106825-53106925	-
chr18	53118658	53118758	18:53118658-53118758	-
chr18	53137188	53137288	18:53137188-53137288	-
chr18	53141475	53141575	18:53141475-53141575	-
chr18	53148903	53149018	18:53148903-53149018	-
chr18	53152799	53152899	18:53152799-53152899	-
chr18	53154192	53154292	18:53154192-53154292	-
chr18	53169827	53169927	18:53169827-53169927	-
chr18	53187878	53187978	18:53187878-53187978	-
chr18	53200173	53200273	18:53200173-53200273	-
chr18	53217910	53218090	18:53217910-53218090	ENSG00000263872
chr18	53232785	53232935	18:53232785-53232935	ENSG00000263872
chr18	53255625	53255730	18:53255625-53255730	ENSG00000263872
chr18	53255761	53255861	18:53255761-53255861	ENSG00000263872
chr18	53275520	53275620	18:53275520-53275620	-
chr18	53284005	53284163	18:53284005-53284163	-
chr18	53292967	53293067	18:53292967-53293067	-
chr18	53298408	53298574	18:53298408-53298574	-
chr18	53303758	53303858	18:53303758-53303858	-
chr18	53357543	53357675	18:53357543-53357675	-
chr18	53374186	53374286	18:53374186-53374286	-
chr18	53375480	53375580	18:53375480-53375580	-
chr18	53376620	53376724	18:53376620-53376724	-
chr18	53379066	53379166	18:53379066-53379166	-
chr18	53381105	53381210	18:53381105-53381210	-
chr18	53384651	53384751	18:53384651-53384751	-
chr18	53385875	53385975	18:53385875-53385975	ENSG00000187323
chr18	53397589	53397689	18:53397589-53397689	ENSG00000187323
chr18	53406147	53406269	18:53406147-53406269	-
chr18	53407866	53407966	18:53407866-53407966	-
chr18	53418142	53418365	18:53418142-53418365	-
chr18	53421660	53421760	18:53421660-53421760	-
chr18	53446458	53446610	18:53446458-53446610	-
chr18	53481934	53482034	18:53481934-53482034	-
chr18	53489716	53489816	18:53489716-53489816	-
chr18	53496143	53496278	18:53496143-53496278	ENSG00000187323
chr18	53503394	53503494	18:53503394-53503494	ENSG00000187323
chr18	53517941	53518087	18:53517941-53518087	-
chr18	53535945	53536100	18:53535945-53536100	ENSG00000187323,ENSG00000263438
chr18	53550954	53551054	18:53550954-53551054	ENSG00000263438
chr18	53555197	53555312	18:53555197-53555312	ENSG00000260433,ENSG00000263438
chr18	53555887	53555987	18:53555887-53555987	ENSG00000263438
chr18	53556188	53556288	18:53556188-53556288	ENSG00000263438
chr18	53577915	53578015	18:53577915-53578015	ENSG00000260433,ENSG00000263438,ENSG00000242945
chr18	53588055	53588184	18:53588055-53588184	ENSG00000260433,ENSG00000242945
chr18	53626356	53626456	18:53626356-53626456	ENSG00000242945
chr18	53630163	53630294	18:53630163-53630294	ENSG00000242945
chr18	53680914	53681014	18:53680914-53681014	-
chr18	53688713	53688844	18:53688713-53688844	-
chr18	53709670	53709770	18:53709670-53709770	-
chr18	53711683	53711783	18:53711683-53711783	-
chr18	53724231	53724369	18:53724231-53724369	-
chr18	53725563	53725675	18:53725563-53725675	-
chr18	53726538	53726638	18:53726538-53726638	-
chr18	53727698	53727798	18:53727698-53727798	-
chr18	53758333	53758433	18:53758333-53758433	-
chr18	53767389	53767495	18:53767389-53767495	-
chr18	53768376	53768552	18:53768376-53768552	-
chr18	53772633	53772734	18:53772633-53772734	-
chr18	53784634	53784742	18:53784634-53784742	-
chr18	53800324	53800524	18:53800324-53800524	-
chr18	53807609	53807742	18:53807609-53807742	-
chr18	53827066	53827166	18:53827066-53827166	-
chr18	53833816	53833916	18:53833816-53833916	-
chr18	53862167	53862267	18:53862167-53862267	-
chr18	53874839	53875009	18:53874839-53875009	-
chr18	53878583	53878683	18:53878583-53878683	-
chr18	53879567	53879697	18:53879567-53879697	-
chr18	53890272	53890372	18:53890272-53890372	-
chr18	53894616	53894716	18:53894616-53894716	-
chr18	53900775	53900875	18:53900775-53900875	-
chr18	53904601	53904701	18:53904601-53904701	-
chr18	53919144	53919291	18:53919144-53919291	-
chr18	53924756	53924856	18:53924756-53924856	-
chr18	53942247	53942369	18:53942247-53942369	-
chr18	53947619	53947719	18:53947619-53947719	-
chr18	53962643	53962743	18:53962643-53962743	-
chr18	53967785	53967896	18:53967785-53967896	-
chr18	53969993	53970093	18:53969993-53970093	-
chr18	53989981	53990081	18:53989981-53990081	-
chr18	54003650	54003750	18:54003650-54003750	-
chr18	54016280	54016475	18:54016280-54016475	-
chr18	54021099	54021199	18:54021099-54021199	-
chr18	54022296	54022465	18:54022296-54022465	-
chr18	54026120	54026220	18:54026120-54026220	-
chr18	54042399	54042499	18:54042399-54042499	-
chr18	54057557	54057657	18:54057557-54057657	-
chr18	54071647	54071867	18:54071647-54071867	-
chr18	54073660	54073807	18:54073660-54073807	-
chr18	54073871	54073971	18:54073871-54073971	-
chr18	54086217	54086317	18:54086217-54086317	-
chr18	54086475	54086635	18:54086475-54086635	-
chr18	54144670	54144899	18:54144670-54144899	ENSG00000264296
chr18	54145384	54145484	18:54145384-54145484	ENSG00000264296
chr18	54180904	54181063	18:54180904-54181063	-
chr18	54210494	54210682	18:54210494-54210682	ENSG00000134046
chr18	54214804	54214998	18:54214804-54214998	ENSG00000134046
chr18	54219809	54219916	18:54219809-54219916	ENSG00000134046,ENSG00000207233
chr18	54221322	54221422	18:54221322-54221422	ENSG00000134046,ENSG00000207233,ENSG00000277324
chr18	54223138	54223448	18:54223138-54223448	ENSG00000134046,ENSG00000207233,ENSG00000277324,ENSG00000101751
chr18	54223498	54223650	18:54223498-54223650	ENSG00000134046,ENSG00000207233,ENSG00000277324,ENSG00000101751
chr18	54223848	54224016	18:54223848-54224016	ENSG00000134046,ENSG00000207233,ENSG00000277324
chr18	54224060	54224173	18:54224060-54224173	ENSG00000134046,ENSG00000207233,ENSG00000277324
chr18	54224309	54225042	18:54224309-54225042	ENSG00000134046,ENSG00000207233,ENSG00000277324,ENSG00000101751
chr18	54225628	54225728	18:54225628-54225728	ENSG00000134046,ENSG00000207233,ENSG00000277324
chr18	54226332	54226432	18:54226332-54226432	ENSG00000134046,ENSG00000207233,ENSG00000277324
chr18	54226663	54226870	18:54226663-54226870	ENSG00000134046,ENSG00000207233
chr18	54241354	54241454	18:54241354-54241454	-
chr18	54243766	54243866	18:54243766-54243866	-
chr18	54249790	54249890	18:54249790-54249890	-
chr18	54251177	54251370	18:54251177-54251370	-
chr18	54260341	54260441	18:54260341-54260441	ENSG00000101751
chr18	54263987	54264123	18:54263987-54264123	ENSG00000101751
chr18	54269114	54270655	18:54269114-54270655	ENSG00000277324,ENSG00000101751
chr18	54332698	54332850	18:54332698-54332850	-
chr18	54335349	54335449	18:54335349-54335449	-
chr18	54357309	54358208	18:54357309-54358208	ENSG00000174448,ENSG00000166845
chr18	54358278	54358610	18:54358278-54358610	ENSG00000174448,ENSG00000166845
chr18	54361219	54361319	18:54361219-54361319	ENSG00000174448,ENSG00000166845
chr18	54379444	54379544	18:54379444-54379544	ENSG00000166845,ENSG00000264350,ENSG00000283613
chr18	54392682	54392831	18:54392682-54392831	ENSG00000264350,ENSG00000283613
chr18	54455908	54456023	18:54455908-54456023	ENSG00000264350,ENSG00000283613
chr18	54501984	54502097	18:54501984-54502097	ENSG00000283613
chr18	54506371	54506513	18:54506371-54506513	-
chr18	54528200	54528319	18:54528200-54528319	ENSG00000264564
chr18	54536013	54536114	18:54536013-54536114	ENSG00000264564,ENSG00000178690
chr18	54545592	54545694	18:54545592-54545694	ENSG00000178690
chr18	54561563	54561695	18:54561563-54561695	ENSG00000267428,ENSG00000288484,ENSG00000178690
chr18	54561729	54561829	18:54561729-54561829	ENSG00000267428,ENSG00000288484,ENSG00000178690
chr18	54564822	54564948	18:54564822-54564948	ENSG00000267428,ENSG00000288484,ENSG00000178690
chr18	54575334	54575434	18:54575334-54575434	ENSG00000288484,ENSG00000178690
chr18	54626148	54626248	18:54626148-54626248	ENSG00000178690
chr18	54626478	54626578	18:54626478-54626578	ENSG00000178690
chr18	54626933	54627084	18:54626933-54627084	ENSG00000178690
chr18	54646178	54646278	18:54646178-54646278	ENSG00000178690
chr18	54654946	54655046	18:54654946-54655046	ENSG00000178690
chr18	54657693	54657907	18:54657693-54657907	ENSG00000264350,ENSG00000283613,ENSG00000178690
chr18	54661179	54661297	18:54661179-54661297	ENSG00000178690
chr18	54679768	54679868	18:54679768-54679868	-
chr18	54680399	54680507	18:54680399-54680507	-
chr18	54716953	54717060	18:54716953-54717060	ENSG00000041353
chr18	54717631	54717731	18:54717631-54717731	ENSG00000041353
chr18	54717793	54717893	18:54717793-54717893	ENSG00000041353
chr18	54718243	54718351	18:54718243-54718351	ENSG00000041353
chr18	54722276	54722449	18:54722276-54722449	ENSG00000041353
chr18	54733200	54733328	18:54733200-54733328	ENSG00000267524
chr18	54734115	54734215	18:54734115-54734215	-
chr18	54742213	54742313	18:54742213-54742313	ENSG00000267524
chr18	54742729	54742858	18:54742729-54742858	ENSG00000267524
chr18	54742956	54743056	18:54742956-54743056	ENSG00000267524
chr18	54748386	54748486	18:54748386-54748486	ENSG00000267524
chr18	54777436	54777546	18:54777436-54777546	-
chr18	54778506	54778606	18:54778506-54778606	-
chr18	54778871	54779762	18:54778871-54779762	-
chr18	54785049	54785149	18:54785049-54785149	-
chr18	54798521	54798621	18:54798521-54798621	-
chr18	54805947	54806778	18:54805947-54806778	ENSG00000267112
chr18	54807622	54807739	18:54807622-54807739	-
chr18	54823237	54823344	18:54823237-54823344	ENSG00000041353
chr18	54824031	54824405	18:54824031-54824405	ENSG00000041353
chr18	54828102	54828202	18:54828102-54828202	ENSG00000041353
chr18	54828352	54828924	18:54828352-54828924	ENSG00000041353,ENSG00000267311,ENSG00000267112
chr18	54829966	54830066	18:54829966-54830066	ENSG00000041353
chr18	54830405	54830505	18:54830405-54830505	ENSG00000041353
chr18	54831379	54831630	18:54831379-54831630	ENSG00000041353
chr18	54831725	54831825	18:54831725-54831825	ENSG00000041353
chr18	54833407	54833512	18:54833407-54833512	ENSG00000041353
chr18	54843491	54843591	18:54843491-54843591	ENSG00000267311
chr18	54850434	54850613	18:54850434-54850613	ENSG00000267311,ENSG00000267112
chr18	54861379	54864142	18:54861379-54864142	ENSG00000267311,ENSG00000267112
chr18	54867222	54867322	18:54867222-54867322	ENSG00000267311,ENSG00000267112
chr18	54867409	54867670	18:54867409-54867670	ENSG00000267311,ENSG00000267112
chr18	54869784	54869998	18:54869784-54869998	ENSG00000267311,ENSG00000267112
chr18	54885338	54885438	18:54885338-54885438	ENSG00000041353,ENSG00000267311,ENSG00000267112
chr18	54914717	54914817	18:54914717-54914817	ENSG00000267112
chr18	54931499	54931629	18:54931499-54931629	ENSG00000166510
chr18	54939442	54939622	18:54939442-54939622	ENSG00000267112,ENSG00000166510
chr18	54939688	54939894	18:54939688-54939894	ENSG00000166510
chr18	54943180	54943280	18:54943180-54943280	ENSG00000166510
chr18	54946200	54946316	18:54946200-54946316	ENSG00000166510,ENSG00000267647
chr18	54948443	54948565	18:54948443-54948565	ENSG00000166510,ENSG00000267647
chr18	54950339	54950479	18:54950339-54950479	ENSG00000166510,ENSG00000267647
chr18	54958978	54959091	18:54958978-54959091	ENSG00000166510,ENSG00000267647
chr18	54959323	54959560	18:54959323-54959560	ENSG00000166510,ENSG00000267647
chr18	54961152	54961252	18:54961152-54961252	ENSG00000166510
chr18	54978026	54978212	18:54978026-54978212	-
chr18	55009979	55010582	18:55009979-55010582	-
chr18	55026268	55026368	18:55026268-55026368	-
chr18	55054886	55054986	18:55054886-55054986	-
chr18	55068481	55068582	18:55068481-55068582	-
chr18	55090944	55091065	18:55090944-55091065	-
chr18	55096041	55096141	18:55096041-55096141	-
chr18	55096352	55096554	18:55096352-55096554	-
chr18	55100841	55100941	18:55100841-55100941	-
chr18	55101357	55101504	18:55101357-55101504	-
chr18	55110534	55110646	18:55110534-55110646	ENSG00000267013
chr18	55117435	55117562	18:55117435-55117562	ENSG00000267013
chr18	55126910	55127010	18:55126910-55127010	ENSG00000267013
chr18	55129294	55129394	18:55129294-55129394	ENSG00000267013
chr18	55150080	55150180	18:55150080-55150180	ENSG00000252437
chr18	55160535	55160641	18:55160535-55160641	ENSG00000252437
chr18	55167042	55167142	18:55167042-55167142	-
chr18	55215209	55215475	18:55215209-55215475	-
chr18	55216965	55217065	18:55216965-55217065	-
chr18	55218003	55218119	18:55218003-55218119	-
chr18	55219384	55219484	18:55219384-55219484	-
chr18	55223790	55223890	18:55223790-55223890	-
chr18	55233799	55234887	18:55233799-55234887	-
chr18	55244689	55244789	18:55244689-55244789	-
chr18	55244917	55245017	18:55244917-55245017	-
chr18	55247054	55247159	18:55247054-55247159	-
chr18	55249869	55250050	18:55249869-55250050	-
chr18	55252175	55252291	18:55252175-55252291	-
chr18	55253415	55253515	18:55253415-55253515	-
chr18	55253985	55254085	18:55253985-55254085	-
chr18	55265038	55265165	18:55265038-55265165	-
chr18	55280241	55280416	18:55280241-55280416	-
chr18	55289062	55289220	18:55289062-55289220	-
chr18	55294072	55294184	18:55294072-55294184	-
chr18	55319352	55319452	18:55319352-55319452	ENSG00000196628
chr18	55321185	55321316	18:55321185-55321316	ENSG00000196628
chr18	55321755	55321967	18:55321755-55321967	ENSG00000196628
chr18	55322172	55322713	18:55322172-55322713	ENSG00000196628
chr18	55322800	55322944	18:55322800-55322944	ENSG00000196628
chr18	55344399	55344528	18:55344399-55344528	-
chr18	55347492	55347629	18:55347492-55347629	-
chr18	55354942	55355045	18:55354942-55355045	-
chr18	55371776	55371876	18:55371776-55371876	-
chr18	55376073	55376198	18:55376073-55376198	-
chr18	55380394	55380496	18:55380394-55380496	-
chr18	55385967	55386121	18:55385967-55386121	-
chr18	55390049	55390238	18:55390049-55390238	-
chr18	55405731	55405968	18:55405731-55405968	ENSG00000196628
chr18	55409965	55410065	18:55409965-55410065	-
chr18	55410249	55410349	18:55410249-55410349	-
chr18	55415267	55415608	18:55415267-55415608	ENSG00000196628
chr18	55423618	55423733	18:55423618-55423733	ENSG00000196628
chr18	55425162	55427615	18:55425162-55427615	ENSG00000196628
chr18	55428747	55428867	18:55428747-55428867	ENSG00000196628
chr18	55430365	55430465	18:55430365-55430465	-
chr18	55432082	55432235	18:55432082-55432235	-
chr18	55442944	55443068	18:55442944-55443068	ENSG00000267028,ENSG00000267402
chr18	55444245	55444376	18:55444245-55444376	ENSG00000267028,ENSG00000267402
chr18	55449957	55450057	18:55449957-55450057	ENSG00000267028
chr18	55457113	55457213	18:55457113-55457213	ENSG00000267028
chr18	55460824	55460924	18:55460824-55460924	ENSG00000267028,ENSG00000267402
chr18	55464978	55465078	18:55464978-55465078	ENSG00000264571,ENSG00000267402
chr18	55465135	55465235	18:55465135-55465235	ENSG00000264571,ENSG00000267402
chr18	55467516	55467616	18:55467516-55467616	ENSG00000264571,ENSG00000267402
chr18	55474574	55474674	18:55474574-55474674	ENSG00000264571,ENSG00000267402
chr18	55477345	55477639	18:55477345-55477639	ENSG00000264571,ENSG00000267402
chr18	55482291	55482479	18:55482291-55482479	ENSG00000264571,ENSG00000267402
chr18	55509678	55509779	18:55509678-55509779	ENSG00000267402
chr18	55517290	55517444	18:55517290-55517444	ENSG00000267402
chr18	55521450	55521550	18:55521450-55521550	ENSG00000267402
chr18	55566287	55566387	18:55566287-55566387	-
chr18	55588565	55588665	18:55588565-55588665	ENSG00000196628,ENSG00000267284
chr18	55588821	55588998	18:55588821-55588998	ENSG00000196628,ENSG00000267284
chr18	55589797	55590210	18:55589797-55590210	ENSG00000196628,ENSG00000267284
chr18	55595996	55596096	18:55595996-55596096	-
chr18	55599646	55599794	18:55599646-55599794	-
chr18	55608866	55608966	18:55608866-55608966	ENSG00000242320
chr18	55609546	55609646	18:55609546-55609646	ENSG00000242320
chr18	55609774	55609874	18:55609774-55609874	ENSG00000242320
chr18	55627319	55627465	18:55627319-55627465	ENSG00000242320
chr18	55659108	55659320	18:55659108-55659320	ENSG00000242320
chr18	55665661	55665831	18:55665661-55665831	ENSG00000267284,ENSG00000242320
chr18	55668682	55668782	18:55668682-55668782	ENSG00000242320
chr18	55682625	55682735	18:55682625-55682735	ENSG00000242320
chr18	55703026	55703171	18:55703026-55703171	ENSG00000267284
chr18	55743041	55743141	18:55743041-55743141	ENSG00000267284
chr18	55747199	55747316	18:55747199-55747316	ENSG00000267284
chr18	55776734	55776834	18:55776734-55776834	ENSG00000267325
chr18	55777869	55777969	18:55777869-55777969	ENSG00000267325
chr18	55779147	55779257	18:55779147-55779257	ENSG00000267325
chr18	55780379	55780634	18:55780379-55780634	ENSG00000267325
chr18	55781764	55781864	18:55781764-55781864	ENSG00000267325
chr18	55782025	55782125	18:55782025-55782125	ENSG00000267325
chr18	55786273	55786373	18:55786273-55786373	ENSG00000267325
chr18	55792369	55792469	18:55792369-55792469	ENSG00000267325
chr18	55812197	55812304	18:55812197-55812304	ENSG00000267172
chr18	55812948	55813048	18:55812948-55813048	ENSG00000267172
chr18	55817052	55817152	18:55817052-55817152	ENSG00000267172
chr18	55832146	55832246	18:55832146-55832246	-
chr18	55833313	55833443	18:55833313-55833443	-
chr18	55833669	55833769	18:55833669-55833769	-
chr18	55840908	55841008	18:55840908-55841008	-
chr18	55842991	55843091	18:55842991-55843091	-
chr18	55863252	55863383	18:55863252-55863383	ENSG00000287944
chr18	55874336	55874491	18:55874336-55874491	ENSG00000287944
chr18	55884653	55884753	18:55884653-55884753	ENSG00000287944
chr18	55897618	55897718	18:55897618-55897718	ENSG00000267327
chr18	55897836	55897936	18:55897836-55897936	ENSG00000267327
chr18	55906066	55906166	18:55906066-55906166	-
chr18	55919323	55919423	18:55919323-55919423	ENSG00000260930
chr18	55924319	55925341	18:55924319-55925341	ENSG00000260930
chr18	55958495	55958595	18:55958495-55958595	ENSG00000287248
chr18	55968483	55968583	18:55968483-55968583	ENSG00000287248
chr18	55979154	55979271	18:55979154-55979271	ENSG00000287248
chr18	55981334	55982203	18:55981334-55982203	ENSG00000260930,ENSG00000287248
chr18	55983173	55983306	18:55983173-55983306	ENSG00000260930,ENSG00000287248
chr18	56052130	56052230	18:56052130-56052230	ENSG00000206129,ENSG00000287248,ENSG00000267057,ENSG00000267399,ENSG00000201816
chr18	56061150	56061250	18:56061150-56061250	ENSG00000206129,ENSG00000267057,ENSG00000267399,ENSG00000201816
chr18	56095873	56096082	18:56095873-56096082	ENSG00000201816
chr18	56100322	56100422	18:56100322-56100422	ENSG00000201816,ENSG00000267712
chr18	56129428	56129528	18:56129428-56129528	ENSG00000201816,ENSG00000267712,ENSG00000267732
chr18	56139629	56139944	18:56139629-56139944	ENSG00000267712,ENSG00000267732
chr18	56140173	56140273	18:56140173-56140273	ENSG00000267712,ENSG00000267732
chr18	56200833	56201047	18:56200833-56201047	ENSG00000206129
chr18	56207266	56207366	18:56207266-56207366	ENSG00000206129
chr18	56207930	56208179	18:56207930-56208179	ENSG00000206129
chr18	56220879	56220979	18:56220879-56220979	-
chr18	56232626	56232761	18:56232626-56232761	-
chr18	56239885	56239985	18:56239885-56239985	-
chr18	56272208	56272308	18:56272208-56272308	-
chr18	56289854	56289989	18:56289854-56289989	-
chr18	56296052	56296152	18:56296052-56296152	-
chr18	56356841	56356941	18:56356841-56356941	-
chr18	56391189	56391289	18:56391189-56391289	-
chr18	56402884	56403009	18:56402884-56403009	-
chr18	56408051	56408151	18:56408051-56408151	-
chr18	56459500	56459600	18:56459500-56459600	-
chr18	56467902	56468002	18:56467902-56468002	-
chr18	56494066	56494290	18:56494066-56494290	-
chr18	56511618	56511718	18:56511618-56511718	-
chr18	56516921	56517050	18:56516921-56517050	-
chr18	56531535	56531635	18:56531535-56531635	-
chr18	56567173	56567273	18:56567173-56567273	-
chr18	56573136	56573241	18:56573136-56573241	-
chr18	56594333	56594433	18:56594333-56594433	-
chr18	56625904	56626028	18:56625904-56626028	-
chr18	56633952	56634052	18:56633952-56634052	ENSG00000091164
chr18	56638002	56638290	18:56638002-56638290	ENSG00000091164
chr18	56638343	56638958	18:56638343-56638958	ENSG00000091164,ENSG00000091157
chr18	56639144	56639260	18:56639144-56639260	ENSG00000091164
chr18	56642882	56642982	18:56642882-56642982	ENSG00000091164
chr18	56643523	56643623	18:56643523-56643623	ENSG00000091164
chr18	56645692	56645792	18:56645692-56645792	ENSG00000091164,ENSG00000091157
chr18	56648440	56648540	18:56648440-56648540	ENSG00000091164,ENSG00000091157
chr18	56651043	56651697	18:56651043-56651697	ENSG00000091164,ENSG00000091157
chr18	56651753	56652001	18:56651753-56652001	ENSG00000091164,ENSG00000091157
chr18	56653137	56653249	18:56653137-56653249	ENSG00000091164,ENSG00000091157
chr18	56655470	56655576	18:56655470-56655576	ENSG00000091164,ENSG00000091157
chr18	56668029	56668129	18:56668029-56668129	-
chr18	56686350	56686485	18:56686350-56686485	ENSG00000091157
chr18	56690664	56690805	18:56690664-56690805	ENSG00000091157
chr18	56703159	56703282	18:56703159-56703282	-
chr18	56709517	56709617	18:56709517-56709617	-
chr18	56742721	56742835	18:56742721-56742835	ENSG00000206865
chr18	56754304	56754625	18:56754304-56754625	ENSG00000091157,ENSG00000206865
chr18	56789792	56789892	18:56789792-56789892	-
chr18	56797034	56797138	18:56797034-56797138	-
chr18	56808943	56809043	18:56808943-56809043	-
chr18	56812677	56812777	18:56812677-56812777	-
chr18	56832346	56832446	18:56832346-56832446	-
chr18	56861354	56861581	18:56861354-56861581	ENSG00000267146
chr18	56873358	56873469	18:56873358-56873469	ENSG00000267146
chr18	56873527	56873669	18:56873527-56873669	ENSG00000267146
chr18	56885511	56885611	18:56885511-56885611	ENSG00000091157
chr18	56934150	56934250	18:56934150-56934250	ENSG00000091157,ENSG00000212539
chr18	56980857	56980961	18:56980857-56980961	ENSG00000212539,ENSG00000286777
chr18	56991395	56991495	18:56991395-56991495	ENSG00000212539,ENSG00000286777
chr18	57000573	57000763	18:57000573-57000763	ENSG00000212539,ENSG00000286777
chr18	57003981	57004081	18:57003981-57004081	ENSG00000212539,ENSG00000286777
chr18	57004819	57004957	18:57004819-57004957	ENSG00000212539,ENSG00000267225,ENSG00000286777,ENSG00000267789,ENSG00000228075
chr18	57017034	57017200	18:57017034-57017200	ENSG00000212539,ENSG00000267225,ENSG00000286777
chr18	57017343	57017478	18:57017343-57017478	ENSG00000212539,ENSG00000267225,ENSG00000286777
chr18	57034217	57034317	18:57034217-57034317	ENSG00000267225,ENSG00000286777
chr18	57078430	57078630	18:57078430-57078630	ENSG00000286777,ENSG00000258609
chr18	57107596	57107696	18:57107596-57107696	ENSG00000286777,ENSG00000267789,ENSG00000228075
chr18	57184690	57184790	18:57184690-57184790	ENSG00000267789,ENSG00000228075,ENSG00000267726
chr18	57202869	57202982	18:57202869-57202982	ENSG00000267789,ENSG00000228075,ENSG00000267726,ENSG00000202240
chr18	57208933	57209033	18:57208933-57209033	ENSG00000267789,ENSG00000228075,ENSG00000267726,ENSG00000202240
chr18	57212181	57212281	18:57212181-57212281	ENSG00000267789,ENSG00000228075,ENSG00000267726
chr18	57247415	57247515	18:57247415-57247515	ENSG00000267789,ENSG00000228075,ENSG00000202240
chr18	57249852	57249964	18:57249852-57249964	ENSG00000267789,ENSG00000228075,ENSG00000202240
chr18	57250400	57250500	18:57250400-57250500	ENSG00000267789,ENSG00000228075,ENSG00000202240
chr18	57251858	57252044	18:57251858-57252044	ENSG00000267789,ENSG00000228075,ENSG00000202240
chr18	57257387	57257487	18:57257387-57257487	ENSG00000202240
chr18	57334573	57334776	18:57334573-57334776	ENSG00000202240
chr18	57351205	57351305	18:57351205-57351305	ENSG00000177511
chr18	57354073	57354187	18:57354073-57354187	ENSG00000177511
chr18	57399735	57399902	18:57399735-57399902	-
chr18	57406704	57406804	18:57406704-57406804	ENSG00000277837
chr18	57407700	57409385	18:57407700-57409385	ENSG00000277837
chr18	57435201	57435435	18:57435201-57435435	ENSG00000277837,ENSG00000119547
chr18	57437873	57438014	18:57437873-57438014	ENSG00000277837,ENSG00000119547
chr18	57440440	57440540	18:57440440-57440540	ENSG00000277837,ENSG00000119547
chr18	57440826	57441050	18:57440826-57441050	ENSG00000277837,ENSG00000119547
chr18	57441595	57441718	18:57441595-57441718	ENSG00000277837,ENSG00000119547
chr18	57447797	57447897	18:57447797-57447897	ENSG00000277837,ENSG00000119547
chr18	57465894	57465994	18:57465894-57465994	-
chr18	57466382	57466482	18:57466382-57466482	-
chr18	57466704	57466804	18:57466704-57466804	-
chr18	57482871	57482998	18:57482871-57482998	-
chr18	57507541	57507641	18:57507541-57507641	-
chr18	57523129	57523229	18:57523129-57523229	-
chr18	57532138	57532305	18:57532138-57532305	-
chr18	57550740	57550862	18:57550740-57550862	ENSG00000066926
chr18	57580711	57580839	18:57580711-57580839	ENSG00000066926,ENSG00000278703
chr18	57581304	57581514	18:57581304-57581514	ENSG00000066926,ENSG00000278703
chr18	57581582	57581682	18:57581582-57581682	ENSG00000066926,ENSG00000278703
chr18	57583644	57583787	18:57583644-57583787	ENSG00000066926,ENSG00000278703
chr18	57585783	57585994	18:57585783-57585994	ENSG00000066926,ENSG00000278703
chr18	57586276	57586453	18:57586276-57586453	ENSG00000066926,ENSG00000278703
chr18	57586485	57586908	18:57586485-57586908	ENSG00000066926,ENSG00000278703
chr18	57586967	57587108	18:57586967-57587108	ENSG00000066926,ENSG00000278703
chr18	57599295	57599448	18:57599295-57599448	-
chr18	57611059	57611184	18:57611059-57611184	ENSG00000134440
chr18	57611224	57611324	18:57611224-57611324	ENSG00000134440
chr18	57613118	57613218	18:57613118-57613218	-
chr18	57619982	57620082	18:57619982-57620082	ENSG00000134440
chr18	57620973	57621073	18:57620973-57621073	ENSG00000134440
chr18	57621393	57621564	18:57621393-57621564	ENSG00000134440
chr18	57621609	57622404	18:57621609-57622404	ENSG00000134440,ENSG00000267040
chr18	57627507	57627607	18:57627507-57627607	ENSG00000134440,ENSG00000267040
chr18	57628753	57628936	18:57628753-57628936	ENSG00000134440,ENSG00000267040
chr18	57629347	57629450	18:57629347-57629450	ENSG00000134440,ENSG00000267040
chr18	57629918	57630505	18:57629918-57630505	ENSG00000134440,ENSG00000267040,ENSG00000267787
chr18	57630577	57630814	18:57630577-57630814	ENSG00000267040,ENSG00000267787
chr18	57643762	57643862	18:57643762-57643862	ENSG00000267040,ENSG00000267787
chr18	57649116	57649216	18:57649116-57649216	ENSG00000267040
chr18	57649598	57649698	18:57649598-57649698	ENSG00000267040
chr18	57659598	57659785	18:57659598-57659785	-
chr18	57665529	57665629	18:57665529-57665629	-
chr18	57730756	57730929	18:57730756-57730929	ENSG00000267787,ENSG00000081923,ENSG00000202159
chr18	57737823	57737965	18:57737823-57737965	ENSG00000267787,ENSG00000081923,ENSG00000202159
chr18	57742321	57742848	18:57742321-57742848	ENSG00000267787,ENSG00000081923,ENSG00000202159
chr18	57748788	57748954	18:57748788-57748954	ENSG00000081923,ENSG00000202159
chr18	57776528	57776650	18:57776528-57776650	ENSG00000202159
chr18	57777535	57777635	18:57777535-57777635	ENSG00000202159
chr18	57782929	57783049	18:57782929-57783049	ENSG00000202159
chr18	57784889	57785027	18:57784889-57785027	ENSG00000202159
chr18	57792780	57792938	18:57792780-57792938	ENSG00000202159
chr18	57801848	57801986	18:57801848-57801986	ENSG00000081923
chr18	57803061	57803240	18:57803061-57803240	ENSG00000081923,ENSG00000202159
chr18	57803273	57803373	18:57803273-57803373	ENSG00000081923
chr18	57803406	57803506	18:57803406-57803506	ENSG00000081923
chr18	57803615	57803715	18:57803615-57803715	ENSG00000081923
chr18	57806808	57806908	18:57806808-57806908	ENSG00000081923
chr18	57808821	57808921	18:57808821-57808921	ENSG00000081923
chr18	57824942	57825042	18:57824942-57825042	ENSG00000231544
chr18	57830360	57830460	18:57830360-57830460	ENSG00000231544
chr18	57869914	57870014	18:57869914-57870014	-
chr18	57870055	57870155	18:57870055-57870155	-
chr18	57908114	57908245	18:57908114-57908245	-
chr18	57919257	57922073	18:57919257-57922073	-
chr18	57938522	57938622	18:57938522-57938622	-
chr18	57952747	57952907	18:57952747-57952907	ENSG00000267209
chr18	57963871	57964056	18:57963871-57964056	ENSG00000267209
chr18	57965961	57966061	18:57965961-57966061	ENSG00000267209
chr18	57995375	57995545	18:57995375-57995545	-
chr18	58015304	58015404	18:58015304-58015404	ENSG00000235028
chr18	58039575	58039743	18:58039575-58039743	ENSG00000049759
chr18	58043508	58043973	18:58043508-58043973	ENSG00000049759
chr18	58044026	58044791	18:58044026-58044791	ENSG00000049759
chr18	58050684	58050839	18:58050684-58050839	ENSG00000049759
chr18	58091168	58091280	18:58091168-58091280	ENSG00000049759
chr18	58122030	58122151	18:58122030-58122151	-
chr18	58172007	58172133	18:58172007-58172133	-
chr18	58177150	58177250	18:58177150-58177250	ENSG00000267743
chr18	58197877	58198032	18:58197877-58198032	ENSG00000049759,ENSG00000267743
chr18	58224478	58224617	18:58224478-58224617	ENSG00000049759,ENSG00000267743
chr18	58227411	58227511	18:58227411-58227511	ENSG00000049759
chr18	58227630	58227730	18:58227630-58227730	ENSG00000049759
chr18	58239274	58239374	18:58239274-58239374	-
chr18	58258284	58258384	18:58258284-58258384	ENSG00000049759
chr18	58268154	58268311	18:58268154-58268311	-
chr18	58270641	58270741	18:58270641-58270741	-
chr18	58293781	58293881	18:58293781-58293881	ENSG00000049759
chr18	58310662	58310815	18:58310662-58310815	ENSG00000049759,ENSG00000267504
chr18	58335145	58335245	18:58335145-58335245	ENSG00000049759,ENSG00000267504
chr18	58339424	58339572	18:58339424-58339572	ENSG00000049759,ENSG00000267504
chr18	58413776	58415960	18:58413776-58415960	ENSG00000267504,ENSG00000267396,ENSG00000267675,ENSG00000267391
chr18	58438333	58438433	18:58438333-58438433	ENSG00000267504,ENSG00000267396,ENSG00000267675,ENSG00000267391
chr18	58439204	58439441	18:58439204-58439441	ENSG00000267504,ENSG00000267396,ENSG00000267675,ENSG00000267391
chr18	58455356	58455699	18:58455356-58455699	ENSG00000267504,ENSG00000267396,ENSG00000267391,ENSG00000284440,ENSG00000207778
chr18	58457857	58457971	18:58457857-58457971	ENSG00000267396,ENSG00000267391,ENSG00000284440,ENSG00000207778
chr18	58458008	58458426	18:58458008-58458426	ENSG00000267396,ENSG00000267391,ENSG00000284440,ENSG00000207778
chr18	58469999	58470152	18:58469999-58470152	ENSG00000267396,ENSG00000267391,ENSG00000276403
chr18	58481618	58481718	18:58481618-58481718	ENSG00000267504,ENSG00000267396,ENSG00000276403
chr18	58493745	58494178	18:58493745-58494178	ENSG00000267504,ENSG00000267396
chr18	58495420	58495573	18:58495420-58495573	ENSG00000267396
chr18	58505279	58505396	18:58505279-58505396	ENSG00000274354
chr18	58506064	58506264	18:58506064-58506264	ENSG00000274354
chr18	58528962	58529096	18:58528962-58529096	ENSG00000274354,ENSG00000267257
chr18	58532394	58532721	18:58532394-58532721	ENSG00000198796,ENSG00000267257
chr18	58541747	58541958	18:58541747-58541958	ENSG00000198796,ENSG00000267257,ENSG00000267579
chr18	58542719	58542901	18:58542719-58542901	ENSG00000198796,ENSG00000267257,ENSG00000267579
chr18	58556311	58556469	18:58556311-58556469	ENSG00000267579
chr18	58565971	58566101	18:58565971-58566101	ENSG00000198796,ENSG00000267579
chr18	58575386	58575486	18:58575386-58575486	ENSG00000198796
chr18	58584442	58584542	18:58584442-58584542	ENSG00000198796
chr18	58594014	58594177	18:58594014-58594177	ENSG00000198796
chr18	58605498	58605610	18:58605498-58605610	ENSG00000252284
chr18	58605703	58605803	18:58605703-58605803	ENSG00000252284
chr18	58606052	58606152	18:58606052-58606152	ENSG00000252284
chr18	58606330	58606430	18:58606330-58606430	ENSG00000252284
chr18	58608973	58609073	18:58608973-58609073	ENSG00000252284
chr18	58609861	58610026	18:58609861-58610026	ENSG00000252284
chr18	58615323	58615423	18:58615323-58615423	-
chr18	58615561	58616041	18:58615561-58616041	ENSG00000198796,ENSG00000239659
chr18	58625246	58625409	18:58625246-58625409	ENSG00000198796,ENSG00000239659
chr18	58625897	58625999	18:58625897-58625999	ENSG00000198796,ENSG00000239659
chr18	58629124	58629224	18:58629124-58629224	ENSG00000198796,ENSG00000239659
chr18	58658026	58658126	18:58658026-58658126	ENSG00000275418
chr18	58658164	58658528	18:58658164-58658528	ENSG00000275418
chr18	58658598	58658698	18:58658598-58658698	ENSG00000275418
chr18	58667168	58667273	18:58667168-58667273	ENSG00000275418,ENSG00000267226,ENSG00000172175
chr18	58667466	58667566	18:58667466-58667566	ENSG00000267226,ENSG00000172175
chr18	58670744	58671011	18:58670744-58671011	ENSG00000267226,ENSG00000172175,ENSG00000267476
chr18	58671142	58672187	18:58671142-58672187	ENSG00000275418,ENSG00000267226,ENSG00000172175,ENSG00000267476,ENSG00000266946
chr18	58672340	58672440	18:58672340-58672440	ENSG00000267226,ENSG00000172175,ENSG00000267476
chr18	58672755	58675176	18:58672755-58675176	ENSG00000267226,ENSG00000172175,ENSG00000267476
chr18	58687434	58688189	18:58687434-58688189	ENSG00000172175,ENSG00000267476,ENSG00000266946
chr18	58697377	58697484	18:58697377-58697484	ENSG00000266946
chr18	58706186	58706383	18:58706186-58706383	ENSG00000172175
chr18	58714345	58714464	18:58714345-58714464	ENSG00000172175,ENSG00000266946
chr18	58717136	58717330	18:58717136-58717330	-
chr18	58724961	58725061	18:58724961-58725061	ENSG00000172175
chr18	58754840	58754940	18:58754840-58754940	ENSG00000267476,ENSG00000267705,ENSG00000267501
chr18	58761908	58762008	18:58761908-58762008	ENSG00000267705,ENSG00000267501
chr18	58764520	58764630	18:58764520-58764630	ENSG00000267705,ENSG00000267501
chr18	58768636	58768736	18:58768636-58768736	ENSG00000267215
chr18	58842816	58842927	18:58842816-58842927	ENSG00000201598,ENSG00000267593,ENSG00000199713,ENSG00000074657
chr18	58851046	58851146	18:58851046-58851146	ENSG00000201598,ENSG00000267593,ENSG00000199713,ENSG00000074657
chr18	58852618	58852723	18:58852618-58852723	ENSG00000201598,ENSG00000267593,ENSG00000199713,ENSG00000074657
chr18	58864065	58864165	18:58864065-58864165	ENSG00000074657
chr18	58884304	58884404	18:58884304-58884404	-
chr18	58887006	58887106	18:58887006-58887106	ENSG00000201598,ENSG00000199713
chr18	58887498	58887673	18:58887498-58887673	ENSG00000201598,ENSG00000267593,ENSG00000199713
chr18	58896509	58896801	18:58896509-58896801	ENSG00000201598,ENSG00000267593,ENSG00000199713
chr18	58901120	58901220	18:58901120-58901220	ENSG00000201598,ENSG00000267593,ENSG00000199713
chr18	58922641	58922741	18:58922641-58922741	ENSG00000074657,ENSG00000251870
chr18	58923280	58923380	18:58923280-58923380	ENSG00000074657,ENSG00000251870
chr18	58952159	58952259	18:58952159-58952259	ENSG00000074657
chr18	58958623	58958814	18:58958623-58958814	ENSG00000267593,ENSG00000199713,ENSG00000074657
chr18	58964562	58964665	18:58964562-58964665	ENSG00000201598,ENSG00000267593,ENSG00000074657
chr18	58966299	58966469	18:58966299-58966469	ENSG00000074657
chr18	58987192	58987318	18:58987192-58987318	ENSG00000201598,ENSG00000267593,ENSG00000199713,ENSG00000074657,ENSG00000224367
chr18	58988200	58988300	18:58988200-58988300	-
chr18	58990857	58990957	18:58990857-58990957	ENSG00000224367
chr18	58998493	58998593	18:58998493-58998593	ENSG00000224367
chr18	59003956	59004056	18:59003956-59004056	ENSG00000224367
chr18	59048886	59049214	18:59048886-59049214	ENSG00000224367
chr18	59056496	59056596	18:59056496-59056596	ENSG00000201598,ENSG00000267593,ENSG00000199713,ENSG00000224367,ENSG00000267215
chr18	59057329	59057516	18:59057329-59057516	ENSG00000201598,ENSG00000267593,ENSG00000199713,ENSG00000224367,ENSG00000267215
chr18	59070539	59070784	18:59070539-59070784	ENSG00000201598,ENSG00000267593,ENSG00000224367,ENSG00000267215
chr18	59091980	59092093	18:59091980-59092093	ENSG00000267215
chr18	59106689	59106789	18:59106689-59106789	ENSG00000267215
chr18	59132115	59132215	18:59132115-59132215	ENSG00000166562
chr18	59139346	59140203	18:59139346-59140203	ENSG00000267215,ENSG00000166562
chr18	59140248	59140519	18:59140248-59140519	ENSG00000166562
chr18	59162025	59162125	18:59162025-59162125	ENSG00000166562
chr18	59217824	59219295	18:59217824-59219295	ENSG00000134443
chr18	59237442	59237542	18:59237442-59237542	ENSG00000134443
chr18	59273342	59273568	18:59273342-59273568	ENSG00000134438
chr18	59273633	59273795	18:59273633-59273795	ENSG00000134438
chr18	59277707	59277821	18:59277707-59277821	ENSG00000134438
chr18	59285377	59285477	18:59285377-59285477	-
chr18	59308555	59308928	18:59308555-59308928	ENSG00000166569
chr18	59308970	59309070	18:59308970-59309070	ENSG00000166569
chr18	59326519	59326619	18:59326519-59326619	ENSG00000166569,ENSG00000074695
chr18	59358944	59359608	18:59358944-59359608	ENSG00000166569,ENSG00000074695,ENSG00000267677
chr18	59402567	59402780	18:59402567-59402780	ENSG00000267215,ENSG00000166569
chr18	59449896	59450059	18:59449896-59450059	ENSG00000267000
chr18	59455753	59455875	18:59455753-59455875	ENSG00000183287,ENSG00000267000,ENSG00000267669
chr18	59470974	59471144	18:59470974-59471144	ENSG00000183287,ENSG00000267000,ENSG00000267061
chr18	59481966	59482066	18:59481966-59482066	ENSG00000183287,ENSG00000267061
chr18	59497687	59497787	18:59497687-59497787	ENSG00000267061
chr18	59514350	59514467	18:59514350-59514467	ENSG00000267061
chr18	59517924	59518043	18:59517924-59518043	ENSG00000267061
chr18	59623392	59623492	18:59623392-59623492	ENSG00000267061
chr18	59626617	59626744	18:59626617-59626744	ENSG00000267061
chr18	59643449	59643556	18:59643449-59643556	ENSG00000267061,ENSG00000267774
chr18	59657568	59657693	18:59657568-59657693	ENSG00000183287,ENSG00000267774
chr18	59672240	59672372	18:59672240-59672372	ENSG00000183287,ENSG00000267269,ENSG00000267774
chr18	59689327	59689468	18:59689327-59689468	ENSG00000183287,ENSG00000267269,ENSG00000267774
chr18	59706237	59706350	18:59706237-59706350	ENSG00000183287,ENSG00000267774,ENSG00000273664
chr18	59706486	59706627	18:59706486-59706627	ENSG00000183287,ENSG00000267774,ENSG00000273664
chr18	59731282	59731421	18:59731282-59731421	ENSG00000267774
chr18	59744566	59744666	18:59744566-59744666	ENSG00000224161
chr18	59753858	59753958	18:59753858-59753958	ENSG00000224161
chr18	59766812	59766912	18:59766812-59766912	ENSG00000224161,ENSG00000267486
chr18	59771286	59771515	18:59771286-59771515	ENSG00000224161,ENSG00000267486
chr18	59778666	59778766	18:59778666-59778766	ENSG00000267486
chr18	59779182	59779436	18:59779182-59779436	ENSG00000267486
chr18	59786258	59786385	18:59786258-59786385	ENSG00000267486
chr18	59809383	59809495	18:59809383-59809495	ENSG00000267669
chr18	59818631	59818875	18:59818631-59818875	ENSG00000267669
chr18	59844004	59844104	18:59844004-59844104	-
chr18	59846273	59846373	18:59846273-59846373	-
chr18	59846773	59847292	18:59846773-59847292	-
chr18	59862354	59862502	18:59862354-59862502	-
chr18	59871120	59871570	18:59871120-59871570	-
chr18	59878008	59878196	18:59878008-59878196	-
chr18	59881920	59882020	18:59881920-59882020	-
chr18	59882134	59882408	18:59882134-59882408	-
chr18	59885955	59886094	18:59885955-59886094	ENSG00000141682
chr18	59897458	59897669	18:59897458-59897669	ENSG00000141682
chr18	59899595	59899695	18:59899595-59899695	ENSG00000141682
chr18	59899743	59900368	18:59899743-59900368	ENSG00000141682
chr18	59900416	59900516	18:59900416-59900516	ENSG00000141682
chr18	59900580	59900913	18:59900580-59900913	ENSG00000141682
chr18	59904653	59904898	18:59904653-59904898	ENSG00000141682
chr18	59904938	59905196	18:59904938-59905196	ENSG00000141682
chr18	59917139	59917297	18:59917139-59917297	ENSG00000267066
chr18	59920548	59920648	18:59920548-59920648	ENSG00000267066
chr18	59920760	59920860	18:59920760-59920860	ENSG00000267066
chr18	59925189	59925360	18:59925189-59925360	ENSG00000267066
chr18	59961280	59961380	18:59961280-59961380	ENSG00000267497,ENSG00000239398
chr18	59983252	59983362	18:59983252-59983362	ENSG00000267497,ENSG00000239398,ENSG00000256704,ENSG00000267462,ENSG00000267742,ENSG00000252555
chr18	59993476	59993589	18:59993476-59993589	ENSG00000239398,ENSG00000256704,ENSG00000267462,ENSG00000267742,ENSG00000252555
chr18	59996500	59996600	18:59996500-59996600	ENSG00000239398,ENSG00000256704,ENSG00000267462,ENSG00000267742,ENSG00000252555
chr18	59997806	59997931	18:59997806-59997931	ENSG00000239398,ENSG00000256704,ENSG00000267462,ENSG00000267742,ENSG00000252555
chr18	59998015	59998149	18:59998015-59998149	ENSG00000239398,ENSG00000256704,ENSG00000267462,ENSG00000267742,ENSG00000252555
chr18	60003787	60004078	18:60003787-60004078	ENSG00000239398,ENSG00000256704,ENSG00000267462,ENSG00000267742,ENSG00000252555
chr18	60043316	60043416	18:60043316-60043416	ENSG00000256704,ENSG00000267462,ENSG00000267742,ENSG00000252555
chr18	60068630	60068730	18:60068630-60068730	ENSG00000256704,ENSG00000267462,ENSG00000267742,ENSG00000252555,ENSG00000267686
chr18	60097171	60097317	18:60097171-60097317	ENSG00000267686
chr18	60147880	60148003	18:60147880-60148003	ENSG00000267686,ENSG00000242060
chr18	60152414	60152514	18:60152414-60152514	ENSG00000267686,ENSG00000242060,ENSG00000202468
chr18	60155864	60156175	18:60155864-60156175	ENSG00000267686,ENSG00000242060,ENSG00000202468
chr18	60168871	60169054	18:60168871-60169054	ENSG00000267686,ENSG00000202468
chr18	60171890	60172026	18:60171890-60172026	ENSG00000267686,ENSG00000202468
chr18	60175401	60175508	18:60175401-60175508	ENSG00000267686,ENSG00000202468,ENSG00000267620
chr18	60178071	60178171	18:60178071-60178171	ENSG00000267686,ENSG00000202468,ENSG00000267620
chr18	60182870	60182970	18:60182870-60182970	ENSG00000267686,ENSG00000267620
chr18	60198261	60198397	18:60198261-60198397	ENSG00000267620
chr18	60218195	60218295	18:60218195-60218295	-
chr18	60240120	60240251	18:60240120-60240251	-
chr18	60244405	60244505	18:60244405-60244505	-
chr18	60245411	60245511	18:60245411-60245511	-
chr18	60247373	60247473	18:60247373-60247473	-
chr18	60288865	60289036	18:60288865-60289036	ENSG00000267401
chr18	60293913	60294099	18:60293913-60294099	ENSG00000267401
chr18	60299336	60299537	18:60299336-60299537	ENSG00000267401
chr18	60303821	60303921	18:60303821-60303921	ENSG00000267401
chr18	60313736	60313900	18:60313736-60313900	-
chr18	60319479	60319622	18:60319479-60319622	ENSG00000285681
chr18	60327625	60327768	18:60327625-60327768	ENSG00000285681
chr18	60345011	60345141	18:60345011-60345141	-
chr18	60348747	60348847	18:60348747-60348847	-
chr18	60357120	60357296	18:60357120-60357296	-
chr18	60363357	60363608	18:60363357-60363608	ENSG00000166603
chr18	60367816	60367916	18:60367816-60367916	ENSG00000166603
chr18	60369904	60370004	18:60369904-60370004	ENSG00000166603
chr18	60372780	60372880	18:60372780-60372880	ENSG00000166603
chr18	60373369	60373505	18:60373369-60373505	ENSG00000166603
chr18	60391839	60391939	18:60391839-60391939	-
chr18	60404534	60404655	18:60404534-60404655	-
chr18	60409124	60409549	18:60409124-60409549	-
chr18	60411054	60411154	18:60411054-60411154	-
chr18	60424253	60424431	18:60424253-60424431	-
chr18	60425840	60425940	18:60425840-60425940	-
chr18	60435597	60435705	18:60435597-60435705	-
chr18	60446594	60446700	18:60446594-60446700	-
chr18	60459831	60459952	18:60459831-60459952	-
chr18	60463713	60464032	18:60463713-60464032	-
chr18	60474220	60474320	18:60474220-60474320	ENSG00000285681
chr18	60474457	60474557	18:60474457-60474557	ENSG00000285681
chr18	60479117	60479273	18:60479117-60479273	ENSG00000285681
chr18	60480874	60480974	18:60480874-60480974	ENSG00000285681
chr18	60490635	60490781	18:60490635-60490781	ENSG00000267400
chr18	60490913	60491139	18:60490913-60491139	ENSG00000267400
chr18	60491269	60491389	18:60491269-60491389	ENSG00000267400
chr18	60495937	60496037	18:60495937-60496037	ENSG00000267400
chr18	60503347	60503447	18:60503347-60503447	ENSG00000267400,ENSG00000266915
chr18	60508483	60508664	18:60508483-60508664	ENSG00000266915
chr18	60515602	60515702	18:60515602-60515702	ENSG00000266915,ENSG00000267687
chr18	60526461	60526613	18:60526461-60526613	ENSG00000266915,ENSG00000267687
chr18	60536560	60536740	18:60536560-60536740	ENSG00000267687
chr18	60540274	60540398	18:60540274-60540398	ENSG00000267687
chr18	60544846	60544946	18:60544846-60544946	ENSG00000267687
chr18	60547226	60547326	18:60547226-60547326	-
chr18	60555542	60555689	18:60555542-60555689	-
chr18	60555990	60556140	18:60555990-60556140	-
chr18	60561071	60561171	18:60561071-60561171	-
chr18	60565618	60565718	18:60565618-60565718	-
chr18	60583709	60583809	18:60583709-60583809	-
chr18	60623361	60623507	18:60623361-60623507	ENSG00000267382
chr18	60631307	60631407	18:60631307-60631407	ENSG00000267382
chr18	60631717	60631817	18:60631717-60631817	ENSG00000267382
chr18	60639361	60639461	18:60639361-60639461	ENSG00000267382
chr18	60657122	60657333	18:60657122-60657333	ENSG00000267382,ENSG00000267153
chr18	60657500	60657621	18:60657500-60657621	ENSG00000267382,ENSG00000267153
chr18	60662262	60662362	18:60662262-60662362	ENSG00000267153
chr18	60664258	60664416	18:60664258-60664416	ENSG00000267153
chr18	60667199	60667299	18:60667199-60667299	ENSG00000267153
chr18	60685332	60685442	18:60685332-60685442	-
chr18	60690896	60691688	18:60690896-60691688	-
chr18	60706664	60706764	18:60706664-60706764	-
chr18	60712292	60712392	18:60712292-60712392	-
chr18	60725143	60725243	18:60725143-60725243	-
chr18	60728542	60728649	18:60728542-60728649	-
chr18	60728703	60728803	18:60728703-60728803	-
chr18	60747065	60747191	18:60747065-60747191	-
chr18	60751214	60751427	18:60751214-60751427	-
chr18	60751593	60751693	18:60751593-60751693	-
chr18	60764422	60764573	18:60764422-60764573	-
chr18	60768817	60768934	18:60768817-60768934	-
chr18	60774390	60774494	18:60774390-60774494	ENSG00000267513
chr18	60783581	60783774	18:60783581-60783774	ENSG00000267513
chr18	60797158	60797298	18:60797158-60797298	ENSG00000267513
chr18	60807091	60807191	18:60807091-60807191	ENSG00000267513
chr18	60809947	60810047	18:60809947-60810047	ENSG00000267513
chr18	60813469	60813633	18:60813469-60813633	ENSG00000267513
chr18	60855866	60855967	18:60855866-60855967	-
chr18	60880842	60880942	18:60880842-60880942	-
chr18	60883029	60883129	18:60883029-60883129	-
chr18	60893893	60893993	18:60893893-60893993	ENSG00000267098
chr18	60897027	60897151	18:60897027-60897151	ENSG00000267098
chr18	60898278	60898422	18:60898278-60898422	ENSG00000267098
chr18	60901106	60901241	18:60901106-60901241	ENSG00000267098
chr18	60906645	60906812	18:60906645-60906812	ENSG00000267098
chr18	60922544	60922700	18:60922544-60922700	-
chr18	60937277	60937403	18:60937277-60937403	-
chr18	60940767	60940867	18:60940767-60940867	-
chr18	60959845	60959945	18:60959845-60959945	-
chr18	60963975	60964126	18:60963975-60964126	-
chr18	60966041	60966141	18:60966041-60966141	-
chr18	60980077	60980177	18:60980077-60980177	-
chr18	61001217	61001321	18:61001217-61001321	-
chr18	61008694	61008794	18:61008694-61008794	-
chr18	61035031	61035131	18:61035031-61035131	-
chr18	61047276	61047390	18:61047276-61047390	-
chr18	61065382	61065482	18:61065382-61065482	-
chr18	61069992	61070092	18:61069992-61070092	-
chr18	61084210	61084310	18:61084210-61084310	-
chr18	61089658	61089809	18:61089658-61089809	-
chr18	61092762	61092928	18:61092762-61092928	-
chr18	61100218	61100407	18:61100218-61100407	-
chr18	61118494	61120823	18:61118494-61120823	-
chr18	61125039	61125172	18:61125039-61125172	-
chr18	61130619	61130719	18:61130619-61130719	-
chr18	61149983	61150083	18:61149983-61150083	-
chr18	61159129	61159247	18:61159129-61159247	-
chr18	61164791	61164917	18:61164791-61164917	-
chr18	61172771	61173013	18:61172771-61173013	-
chr18	61175757	61175857	18:61175757-61175857	-
chr18	61189081	61189181	18:61189081-61189181	-
chr18	61189525	61189625	18:61189525-61189625	-
chr18	61197535	61197635	18:61197535-61197635	-
chr18	61218794	61218939	18:61218794-61218939	-
chr18	61221068	61221168	18:61221068-61221168	-
chr18	61230513	61230613	18:61230513-61230613	-
chr18	61236798	61237019	18:61236798-61237019	-
chr18	61239647	61239792	18:61239647-61239792	-
chr18	61248682	61248825	18:61248682-61248825	-
chr18	61258849	61258965	18:61258849-61258965	-
chr18	61285164	61285308	18:61285164-61285308	-
chr18	61302298	61302398	18:61302298-61302398	-
chr18	61308917	61309017	18:61308917-61309017	-
chr18	61342888	61342988	18:61342888-61342988	ENSG00000101542
chr18	61359556	61359656	18:61359556-61359656	-
chr18	61372339	61372439	18:61372339-61372439	-
chr18	61373609	61374063	18:61373609-61374063	-
chr18	61378635	61378735	18:61378635-61378735	ENSG00000206769
chr18	61392050	61392159	18:61392050-61392159	ENSG00000206769,ENSG00000243256
chr18	61409325	61409425	18:61409325-61409425	ENSG00000243256
chr18	61420547	61420647	18:61420547-61420647	ENSG00000243256
chr18	61423090	61423300	18:61423090-61423300	ENSG00000243256
chr18	61460027	61460173	18:61460027-61460173	-
chr18	61469446	61469546	18:61469446-61469546	-
chr18	61490917	61491077	18:61490917-61491077	ENSG00000101542
chr18	61517978	61518078	18:61517978-61518078	-
chr18	61529019	61529126	18:61529019-61529126	-
chr18	61531633	61531733	18:61531633-61531733	-
chr18	61532057	61532157	18:61532057-61532157	-
chr18	61557710	61557810	18:61557710-61557810	ENSG00000101542
chr18	61567790	61567890	18:61567790-61567890	ENSG00000267316
chr18	61570427	61570527	18:61570427-61570527	ENSG00000267316
chr18	61578786	61578964	18:61578786-61578964	ENSG00000267316
chr18	61581976	61582247	18:61581976-61582247	ENSG00000267316
chr18	61593225	61593325	18:61593225-61593325	-
chr18	61606393	61606493	18:61606393-61606493	ENSG00000267279
chr18	61607136	61607392	18:61607136-61607392	ENSG00000267279
chr18	61608677	61608778	18:61608677-61608778	ENSG00000267279
chr18	61610652	61610763	18:61610652-61610763	ENSG00000267279
chr18	61613985	61614101	18:61613985-61614101	ENSG00000267279
chr18	61619669	61619779	18:61619669-61619779	-
chr18	61638341	61638496	18:61638341-61638496	-
chr18	61640318	61640418	18:61640318-61640418	-
chr18	61651176	61651276	18:61651176-61651276	-
chr18	61669712	61669895	18:61669712-61669895	-
chr18	61670082	61670205	18:61670082-61670205	ENSG00000267038
chr18	61675251	61675405	18:61675251-61675405	ENSG00000267038
chr18	61685443	61685543	18:61685443-61685543	ENSG00000267038
chr18	61688777	61688877	18:61688777-61688877	ENSG00000267038
chr18	61702296	61702396	18:61702296-61702396	-
chr18	61723421	61723521	18:61723421-61723521	-
chr18	61734002	61734102	18:61734002-61734102	-
chr18	61740506	61740606	18:61740506-61740606	ENSG00000260440,ENSG00000267175
chr18	61742874	61743010	18:61742874-61743010	ENSG00000260440,ENSG00000267175
chr18	61743307	61743407	18:61743307-61743407	ENSG00000260440,ENSG00000267175
chr18	61744336	61744436	18:61744336-61744436	ENSG00000260440,ENSG00000267175
chr18	61745092	61745192	18:61745092-61745192	ENSG00000260440,ENSG00000267175
chr18	61745224	61745356	18:61745224-61745356	ENSG00000260440,ENSG00000267175
chr18	61751695	61751973	18:61751695-61751973	ENSG00000260440,ENSG00000267175
chr18	61768777	61768881	18:61768777-61768881	-
chr18	61774223	61774415	18:61774223-61774415	-
chr18	61816146	61816246	18:61816146-61816246	-
chr18	61823020	61823206	18:61823020-61823206	-
chr18	61842572	61846297	18:61842572-61846297	-
chr18	61859757	61859871	18:61859757-61859871	-
chr18	61868464	61868564	18:61868464-61868564	-
chr18	61870219	61870381	18:61870219-61870381	-
chr18	61870676	61870776	18:61870676-61870776	-
chr18	61871658	61871758	18:61871658-61871758	-
chr18	61892681	61892781	18:61892681-61892781	ENSG00000176641
chr18	61894335	61894504	18:61894335-61894504	ENSG00000176641
chr18	61898476	61898576	18:61898476-61898576	ENSG00000176641
chr18	61898615	61898715	18:61898615-61898715	ENSG00000176641
chr18	61898791	61898891	18:61898791-61898891	ENSG00000176641
chr18	61902874	61903019	18:61902874-61903019	-
chr18	61909456	61909556	18:61909456-61909556	-
chr18	61909734	61909834	18:61909734-61909834	-
chr18	61914804	61914904	18:61914804-61914904	-
chr18	61918051	61918183	18:61918051-61918183	-
chr18	61922756	61922886	18:61922756-61922886	-
chr18	61926495	61926637	18:61926495-61926637	-
chr18	61949660	61949804	18:61949660-61949804	ENSG00000267597
chr18	61956382	61956482	18:61956382-61956482	ENSG00000267597
chr18	61976665	61976807	18:61976665-61976807	-
chr18	61980516	61980616	18:61980516-61980616	-
chr18	61987042	61987142	18:61987042-61987142	-
chr18	62021938	62022039	18:62021938-62022039	-
chr18	62042751	62042851	18:62042751-62042851	-
chr18	62053821	62053921	18:62053821-62053921	-
chr18	62066530	62066685	18:62066530-62066685	-
chr18	62086319	62086444	18:62086319-62086444	-
chr18	62128491	62128591	18:62128491-62128591	-
chr18	62129006	62129106	18:62129006-62129106	-
chr18	62129172	62129871	18:62129172-62129871	-
chr18	62164193	62164305	18:62164193-62164305	ENSG00000197563
chr18	62186712	62187964	18:62186712-62187964	ENSG00000266900,ENSG00000134444,ENSG00000197563
chr18	62188494	62188661	18:62188494-62188661	ENSG00000134444,ENSG00000197563
chr18	62195388	62195488	18:62195388-62195488	ENSG00000197563
chr18	62206204	62206305	18:62206204-62206305	ENSG00000266900,ENSG00000197563
chr18	62216208	62216368	18:62216208-62216368	ENSG00000134444
chr18	62232034	62232134	18:62232034-62232134	ENSG00000266900,ENSG00000134444
chr18	62233052	62233186	18:62233052-62233186	ENSG00000266900,ENSG00000134444
chr18	62246606	62246706	18:62246606-62246706	ENSG00000266900,ENSG00000197563
chr18	62255089	62255201	18:62255089-62255201	ENSG00000267560,ENSG00000266900,ENSG00000134444
chr18	62258880	62258980	18:62258880-62258980	ENSG00000266900,ENSG00000134444
chr18	62266083	62266183	18:62266083-62266183	ENSG00000267560,ENSG00000134444
chr18	62324185	62324285	18:62324185-62324285	ENSG00000141655,ENSG00000267560
chr18	62324549	62324649	18:62324549-62324649	ENSG00000141655,ENSG00000267560
chr18	62325002	62325128	18:62325002-62325128	ENSG00000199867,ENSG00000141655,ENSG00000267560
chr18	62325907	62326007	18:62325907-62326007	ENSG00000199867,ENSG00000141655,ENSG00000267560
chr18	62330266	62330366	18:62330266-62330366	ENSG00000199867,ENSG00000141655,ENSG00000267560
chr18	62330774	62330874	18:62330774-62330874	ENSG00000199867,ENSG00000141655,ENSG00000267560
chr18	62332516	62332639	18:62332516-62332639	ENSG00000199867,ENSG00000141655,ENSG00000267560
chr18	62349303	62349424	18:62349303-62349424	-
chr18	62349574	62349674	18:62349574-62349674	ENSG00000267560
chr18	62351506	62351606	18:62351506-62351606	ENSG00000141655,ENSG00000267560
chr18	62366953	62367053	18:62366953-62367053	ENSG00000267341
chr18	62369296	62369423	18:62369296-62369423	ENSG00000267341
chr18	62375865	62375965	18:62375865-62375965	ENSG00000267341
chr18	62384801	62384957	18:62384801-62384957	ENSG00000267341
chr18	62402032	62402290	18:62402032-62402290	ENSG00000267487,ENSG00000241088
chr18	62420674	62421149	18:62420674-62421149	ENSG00000267487,ENSG00000241088
chr18	62425634	62425744	18:62425634-62425744	ENSG00000267487,ENSG00000241088
chr18	62436669	62436995	18:62436669-62436995	ENSG00000266920
chr18	62437695	62437795	18:62437695-62437795	ENSG00000266920
chr18	62450326	62450473	18:62450326-62450473	ENSG00000266920
chr18	62454457	62454557	18:62454457-62454557	ENSG00000266920
chr18	62457468	62457763	18:62457468-62457763	ENSG00000266920
chr18	62503799	62503933	18:62503799-62503933	-
chr18	62506253	62506528	18:62506253-62506528	-
chr18	62516856	62517035	18:62516856-62517035	ENSG00000141664
chr18	62522304	62523420	18:62522304-62523420	ENSG00000279236,ENSG00000278017,ENSG00000141664,ENSG00000267487,ENSG00000241088
chr18	62523467	62523683	18:62523467-62523683	ENSG00000278017,ENSG00000141664
chr18	62523724	62524274	18:62523724-62524274	ENSG00000279236,ENSG00000278017,ENSG00000141664
chr18	62524307	62525024	18:62524307-62525024	ENSG00000278017,ENSG00000141664
chr18	62525151	62525251	18:62525151-62525251	ENSG00000279236,ENSG00000278017,ENSG00000141664
chr18	62525883	62526151	18:62525883-62526151	ENSG00000279236,ENSG00000278017,ENSG00000141664
chr18	62526190	62526938	18:62526190-62526938	ENSG00000279236,ENSG00000278017,ENSG00000141664
chr18	62527205	62527305	18:62527205-62527305	ENSG00000279236,ENSG00000278017,ENSG00000141664
chr18	62528330	62528577	18:62528330-62528577	ENSG00000279236,ENSG00000278017,ENSG00000141664
chr18	62535439	62535567	18:62535439-62535567	ENSG00000279236,ENSG00000141664
chr18	62566748	62566848	18:62566748-62566848	ENSG00000279236,ENSG00000141664
chr18	62575690	62575790	18:62575690-62575790	ENSG00000279236,ENSG00000141664
chr18	62584436	62584636	18:62584436-62584636	ENSG00000279236,ENSG00000141664
chr18	62584836	62584974	18:62584836-62584974	ENSG00000279236,ENSG00000141664
chr18	62586298	62586433	18:62586298-62586433	-
chr18	62596312	62596412	18:62596312-62596412	-
chr18	62611294	62611428	18:62611294-62611428	-
chr18	62614667	62617507	18:62614667-62617507	-
chr18	62625219	62625333	18:62625219-62625333	-
chr18	62632625	62632755	18:62632625-62632755	-
chr18	62645564	62645664	18:62645564-62645664	ENSG00000243549
chr18	62658670	62658770	18:62658670-62658770	ENSG00000243549
chr18	62679635	62679738	18:62679635-62679738	-
chr18	62680199	62680334	18:62680199-62680334	-
chr18	62709227	62709338	18:62709227-62709338	-
chr18	62714784	62715766	18:62714784-62715766	ENSG00000206746,ENSG00000081913
chr18	62715807	62716420	18:62715807-62716420	ENSG00000206746,ENSG00000081913
chr18	62716661	62716761	18:62716661-62716761	ENSG00000206746,ENSG00000081913
chr18	62716915	62717064	18:62716915-62717064	ENSG00000206746,ENSG00000081913
chr18	62717581	62717768	18:62717581-62717768	ENSG00000206746,ENSG00000081913
chr18	62753798	62753901	18:62753798-62753901	ENSG00000206746
chr18	62754844	62754973	18:62754844-62754973	ENSG00000206746
chr18	62768006	62768106	18:62768006-62768106	ENSG00000206746
chr18	62779328	62779428	18:62779328-62779428	ENSG00000206746,ENSG00000081913
chr18	62784370	62784557	18:62784370-62784557	ENSG00000206746,ENSG00000081913
chr18	62784829	62784942	18:62784829-62784942	ENSG00000206746,ENSG00000081913
chr18	62786095	62786195	18:62786095-62786195	-
chr18	62804352	62804452	18:62804352-62804452	-
chr18	62818020	62818120	18:62818020-62818120	-
chr18	62838712	62838812	18:62838712-62838812	ENSG00000081913
chr18	62841185	62841322	18:62841185-62841322	ENSG00000081913
chr18	62841385	62841617	18:62841385-62841617	ENSG00000081913
chr18	62842485	62842585	18:62842485-62842585	ENSG00000081913
chr18	62860191	62860291	18:62860191-62860291	-
chr18	62869803	62869903	18:62869803-62869903	-
chr18	62891465	62891573	18:62891465-62891573	-
chr18	62893962	62894103	18:62893962-62894103	-
chr18	62900104	62900279	18:62900104-62900279	ENSG00000081913
chr18	62939720	62939872	18:62939720-62939872	-
chr18	62980722	62980872	18:62980722-62980872	-
chr18	62984217	62984341	18:62984217-62984341	-
chr18	62988173	62988291	18:62988173-62988291	-
chr18	63023950	63024050	18:63023950-63024050	-
chr18	63025869	63025981	18:63025869-63025981	-
chr18	63050200	63050355	18:63050200-63050355	-
chr18	63051212	63051312	18:63051212-63051312	-
chr18	63079367	63079467	18:63079367-63079467	-
chr18	63107247	63107365	18:63107247-63107365	-
chr18	63116579	63116679	18:63116579-63116679	-
chr18	63122619	63122719	18:63122619-63122719	-
chr18	63131218	63131451	18:63131218-63131451	-
chr18	63138139	63138357	18:63138139-63138357	ENSG00000267766,ENSG00000171791
chr18	63138741	63138841	18:63138741-63138841	-
chr18	63139165	63139265	18:63139165-63139265	-
chr18	63139333	63139439	18:63139333-63139439	-
chr18	63141358	63141458	18:63141358-63141458	-
chr18	63141913	63142016	18:63141913-63142016	ENSG00000267766
chr18	63142057	63142157	18:63142057-63142157	-
chr18	63142362	63142518	18:63142362-63142518	-
chr18	63152197	63152449	18:63152197-63152449	ENSG00000267766
chr18	63153899	63154064	18:63153899-63154064	ENSG00000267766
chr18	63154959	63155104	18:63154959-63155104	ENSG00000267766,ENSG00000171791
chr18	63155139	63155645	18:63155139-63155645	ENSG00000267766,ENSG00000171791
chr18	63156134	63156234	18:63156134-63156234	ENSG00000267766
chr18	63157494	63157842	18:63157494-63157842	ENSG00000267766,ENSG00000171791
chr18	63158119	63158302	18:63158119-63158302	ENSG00000267766,ENSG00000171791
chr18	63159828	63159928	18:63159828-63159928	ENSG00000267766
chr18	63160771	63160929	18:63160771-63160929	ENSG00000171791
chr18	63161078	63161280	18:63161078-63161280	ENSG00000171791
chr18	63161665	63162199	18:63161665-63162199	ENSG00000267766,ENSG00000171791
chr18	63162295	63162430	18:63162295-63162430	-
chr18	63162875	63163004	18:63162875-63163004	ENSG00000171791
chr18	63163743	63163870	18:63163743-63163870	ENSG00000171791
chr18	63175509	63175694	18:63175509-63175694	-
chr18	63175818	63175952	18:63175818-63175952	-
chr18	63178777	63178877	18:63178777-63178877	-
chr18	63181288	63181418	18:63181288-63181418	-
chr18	63183819	63183919	18:63183819-63183919	-
chr18	63192720	63192820	18:63192720-63192820	-
chr18	63193383	63193483	18:63193383-63193483	-
chr18	63197432	63197532	18:63197432-63197532	-
chr18	63199419	63199785	18:63199419-63199785	-
chr18	63199940	63200212	18:63199940-63200212	ENSG00000283125
chr18	63201741	63201919	18:63201741-63201919	ENSG00000283125
chr18	63213291	63213476	18:63213291-63213476	ENSG00000283125
chr18	63213570	63213670	18:63213570-63213670	ENSG00000283125
chr18	63213781	63213929	18:63213781-63213929	ENSG00000283125
chr18	63214271	63214429	18:63214271-63214429	ENSG00000283125
chr18	63216629	63216921	18:63216629-63216921	-
chr18	63217033	63217136	18:63217033-63217136	-
chr18	63217618	63217718	18:63217618-63217718	-
chr18	63220260	63220389	18:63220260-63220389	-
chr18	63221266	63221366	18:63221266-63221366	-
chr18	63223122	63223361	18:63223122-63223361	-
chr18	63224321	63224421	18:63224321-63224421	-
chr18	63229701	63229801	18:63229701-63229801	-
chr18	63230047	63230147	18:63230047-63230147	-
chr18	63233448	63233581	18:63233448-63233581	-
chr18	63236542	63236642	18:63236542-63236642	-
chr18	63237494	63237617	18:63237494-63237617	-
chr18	63244247	63244447	18:63244247-63244447	-
chr18	63247327	63247464	18:63247327-63247464	-
chr18	63250047	63250147	18:63250047-63250147	-
chr18	63250444	63250544	18:63250444-63250544	-
chr18	63263121	63263221	18:63263121-63263221	-
chr18	63264598	63264745	18:63264598-63264745	-
chr18	63268322	63268526	18:63268322-63268526	-
chr18	63281143	63281248	18:63281143-63281248	-
chr18	63285112	63285212	18:63285112-63285212	-
chr18	63287927	63288111	18:63287927-63288111	-
chr18	63288735	63288891	18:63288735-63288891	-
chr18	63291113	63291213	18:63291113-63291213	-
chr18	63291999	63292135	18:63291999-63292135	-
chr18	63292586	63292689	18:63292586-63292689	-
chr18	63292930	63293152	18:63292930-63293152	-
chr18	63296794	63296904	18:63296794-63296904	-
chr18	63298634	63298995	18:63298634-63298995	-
chr18	63299395	63299495	18:63299395-63299495	-
chr18	63306535	63306684	18:63306535-63306684	-
chr18	63312182	63312406	18:63312182-63312406	ENSG00000171791
chr18	63314511	63314611	18:63314511-63314611	ENSG00000171791
chr18	63315343	63315500	18:63315343-63315500	ENSG00000171791
chr18	63316887	63316987	18:63316887-63316987	ENSG00000171791
chr18	63317954	63318054	18:63317954-63318054	ENSG00000171791
chr18	63318162	63318634	18:63318162-63318634	ENSG00000171791
chr18	63319492	63319763	18:63319492-63319763	ENSG00000171791
chr18	63319904	63321191	18:63319904-63321191	ENSG00000171791
chr18	63321400	63321839	18:63321400-63321839	-
chr18	63323543	63323673	18:63323543-63323673	-
chr18	63336821	63336921	18:63336821-63336921	ENSG00000119537
chr18	63346527	63346627	18:63346527-63346627	ENSG00000119537
chr18	63348548	63348648	18:63348548-63348648	ENSG00000119537
chr18	63364047	63364233	18:63364047-63364233	ENSG00000267390,ENSG00000119537
chr18	63366172	63366417	18:63366172-63366417	ENSG00000267390,ENSG00000119537
chr18	63366505	63366800	18:63366505-63366800	ENSG00000267390,ENSG00000119537
chr18	63366833	63366933	18:63366833-63366933	ENSG00000267390,ENSG00000119537
chr18	63367068	63367881	18:63367068-63367881	ENSG00000267390,ENSG00000119537
chr18	63396430	63396583	18:63396430-63396583	ENSG00000119541
chr18	63402407	63402617	18:63402407-63402617	ENSG00000119541
chr18	63405945	63409439	18:63405945-63409439	ENSG00000267430,ENSG00000119541
chr18	63411286	63411386	18:63411286-63411386	ENSG00000267430
chr18	63415961	63416061	18:63415961-63416061	ENSG00000267430,ENSG00000119541
chr18	63421700	63421931	18:63421700-63421931	ENSG00000267430,ENSG00000119541
chr18	63421963	63423172	18:63421963-63423172	ENSG00000267430,ENSG00000119541,ENSG00000267390,ENSG00000119537
chr18	63423562	63423671	18:63423562-63423671	ENSG00000267430,ENSG00000119541
chr18	63423834	63424026	18:63423834-63424026	ENSG00000267430,ENSG00000119541
chr18	63426223	63426379	18:63426223-63426379	ENSG00000119541
chr18	63443982	63444082	18:63443982-63444082	-
chr18	63451981	63452091	18:63451981-63452091	ENSG00000214318
chr18	63477869	63477978	18:63477869-63477978	ENSG00000214318,ENSG00000269989,ENSG00000206075
chr18	63486668	63486768	18:63486668-63486768	ENSG00000214318,ENSG00000269989,ENSG00000206075
chr18	63525664	63525778	18:63525664-63525778	ENSG00000214318
chr18	63526226	63526424	18:63526226-63526424	ENSG00000214318
chr18	63540610	63540710	18:63540610-63540710	ENSG00000166634
chr18	63545016	63545116	18:63545016-63545116	ENSG00000166634
chr18	63553153	63553310	18:63553153-63553310	ENSG00000166634
chr18	63559930	63560087	18:63559930-63560087	ENSG00000166634
chr18	63567769	63568350	18:63567769-63568350	ENSG00000166634
chr18	63572526	63572626	18:63572526-63572626	-
chr18	63585889	63585989	18:63585889-63585989	ENSG00000197641
chr18	63590753	63590853	18:63590753-63590853	ENSG00000197641
chr18	63591002	63591176	18:63591002-63591176	ENSG00000197641
chr18	63593984	63594084	18:63593984-63594084	ENSG00000197641
chr18	63601203	63601303	18:63601203-63601303	ENSG00000197641
chr18	63623169	63623269	18:63623169-63623269	-
chr18	63641998	63642100	18:63641998-63642100	ENSG00000206072,ENSG00000206073
chr18	63662853	63662974	18:63662853-63662974	ENSG00000057149
chr18	63664327	63664427	18:63664327-63664427	ENSG00000057149
chr18	63704751	63704851	18:63704751-63704851	ENSG00000206072
chr18	63706999	63707099	18:63706999-63707099	ENSG00000206072
chr18	63712124	63712224	18:63712124-63712224	ENSG00000206072
chr18	63736418	63736518	18:63736418-63736518	ENSG00000166396
chr18	63738950	63739050	18:63738950-63739050	ENSG00000166396
chr18	63788659	63788808	18:63788659-63788808	ENSG00000166396
chr18	63802173	63802375	18:63802173-63802375	ENSG00000166396
chr18	63809973	63810123	18:63809973-63810123	ENSG00000166396
chr18	63810161	63810262	18:63810161-63810262	ENSG00000166396
chr18	63831759	63831859	18:63831759-63831859	-
chr18	63844327	63844427	18:63844327-63844427	-
chr18	63857437	63857537	18:63857437-63857537	-
chr18	63858452	63858552	18:63858452-63858552	-
chr18	63868529	63868641	18:63868529-63868641	ENSG00000197632
chr18	63868684	63868784	18:63868684-63868784	ENSG00000197632
chr18	63877528	63877659	18:63877528-63877659	ENSG00000197632
chr18	63886887	63887070	18:63886887-63887070	ENSG00000242550,ENSG00000197632
chr18	63897409	63897603	18:63897409-63897603	ENSG00000242550,ENSG00000197632
chr18	63916902	63917002	18:63916902-63917002	ENSG00000242550
chr18	63932268	63932368	18:63932268-63932368	ENSG00000242550
chr18	63936384	63936484	18:63936384-63936484	ENSG00000221887
chr18	63936696	63936845	18:63936696-63936845	ENSG00000221887
chr18	63949165	63949336	18:63949165-63949336	ENSG00000221887
chr18	63969796	63971125	18:63969796-63971125	ENSG00000166401,ENSG00000283667,ENSG00000221887
chr18	63979423	63979523	18:63979423-63979523	ENSG00000166401,ENSG00000283667
chr18	63981530	63981630	18:63981530-63981630	ENSG00000166401,ENSG00000283667
chr18	64002039	64002224	18:64002039-64002224	-
chr18	64013449	64013580	18:64013449-64013580	-
chr18	64028893	64029065	18:64028893-64029065	-
chr18	64043451	64043551	18:64043451-64043551	ENSG00000237314,ENSG00000267134
chr18	64047056	64047156	18:64047056-64047156	ENSG00000237314,ENSG00000267134
chr18	64054653	64054819	18:64054653-64054819	ENSG00000237314
chr18	64057326	64057426	18:64057326-64057426	ENSG00000237314
chr18	64089968	64090068	18:64089968-64090068	ENSG00000179676,ENSG00000237314
chr18	64092069	64092169	18:64092069-64092169	ENSG00000179676,ENSG00000237314
chr18	64103475	64103575	18:64103475-64103575	ENSG00000179676,ENSG00000267134
chr18	64105143	64105243	18:64105143-64105243	ENSG00000179676,ENSG00000267134
chr18	64105555	64105655	18:64105555-64105655	ENSG00000179676,ENSG00000267134
chr18	64107122	64107222	18:64107122-64107222	ENSG00000179676,ENSG00000267134
chr18	64114402	64114502	18:64114402-64114502	-
chr18	64123878	64124054	18:64123878-64124054	-
chr18	64140256	64140356	18:64140256-64140356	ENSG00000179676,ENSG00000267134
chr18	64173258	64173391	18:64173258-64173391	-
chr18	64176279	64176379	18:64176279-64176379	-
chr18	64178333	64178433	18:64178333-64178433	-
chr18	64180056	64180156	18:64180056-64180156	-
chr18	64182545	64182669	18:64182545-64182669	-
chr18	64191746	64191881	18:64191746-64191881	-
chr18	64207019	64207143	18:64207019-64207143	-
chr18	64207348	64207469	18:64207348-64207469	-
chr18	64245600	64245778	18:64245600-64245778	ENSG00000266952
chr18	64252667	64252767	18:64252667-64252767	ENSG00000266952
chr18	64262845	64262945	18:64262845-64262945	ENSG00000266952
chr18	64269339	64269460	18:64269339-64269460	ENSG00000266952
chr18	64278200	64278300	18:64278200-64278300	-
chr18	64288075	64288175	18:64288075-64288175	-
chr18	64291852	64291952	18:64291852-64291952	-
chr18	64292124	64292224	18:64292124-64292224	-
chr18	64306521	64306621	18:64306521-64306621	-
chr18	64309599	64309733	18:64309599-64309733	-
chr18	64313929	64314029	18:64313929-64314029	-
chr18	64321745	64321964	18:64321745-64321964	-
chr18	64322435	64322535	18:64322435-64322535	-
chr18	64339927	64340027	18:64339927-64340027	-
chr18	64353569	64353747	18:64353569-64353747	-
chr18	64375507	64375607	18:64375507-64375607	-
chr18	64379150	64379435	18:64379150-64379435	-
chr18	64379754	64379905	18:64379754-64379905	-
chr18	64383149	64383301	18:64383149-64383301	-
chr18	64389653	64389803	18:64389653-64389803	-
chr18	64390663	64390794	18:64390663-64390794	-
chr18	64395408	64395608	18:64395408-64395608	-
chr18	64410819	64410994	18:64410819-64410994	-
chr18	64413510	64413610	18:64413510-64413610	-
chr18	64417179	64417279	18:64417179-64417279	-
chr18	64442464	64442564	18:64442464-64442564	-
chr18	64456035	64456202	18:64456035-64456202	-
chr18	64486879	64486979	18:64486879-64486979	-
chr18	64497070	64497234	18:64497070-64497234	-
chr18	64497707	64497807	18:64497707-64497807	-
chr18	64499139	64499239	18:64499139-64499239	-
chr18	64518315	64518415	18:64518315-64518415	-
chr18	64526286	64526448	18:64526286-64526448	-
chr18	64529067	64529167	18:64529067-64529167	-
chr18	64532605	64532710	18:64532605-64532710	-
chr18	64535249	64535349	18:64535249-64535349	-
chr18	64544777	64544877	18:64544777-64544877	-
chr18	64544968	64545068	18:64544968-64545068	-
chr18	64554472	64554572	18:64554472-64554572	-
chr18	64556476	64556576	18:64556476-64556576	-
chr18	64557249	64557349	18:64557249-64557349	-
chr18	64557596	64557696	18:64557596-64557696	-
chr18	64557776	64557991	18:64557776-64557991	-
chr18	64559046	64559146	18:64559046-64559146	-
chr18	64560200	64560300	18:64560200-64560300	-
chr18	64568490	64568772	18:64568490-64568772	-
chr18	64580310	64580431	18:64580310-64580431	-
chr18	64588890	64589008	18:64588890-64589008	-
chr18	64590639	64590822	18:64590639-64590822	-
chr18	64591317	64591420	18:64591317-64591420	-
chr18	64592827	64592927	18:64592827-64592927	-
chr18	64598720	64598840	18:64598720-64598840	-
chr18	64601122	64601222	18:64601122-64601222	-
chr18	64610424	64610524	18:64610424-64610524	-
chr18	64611581	64611724	18:64611581-64611724	-
chr18	64621916	64622031	18:64621916-64622031	-
chr18	64622085	64622185	18:64622085-64622185	-
chr18	64629215	64629370	18:64629215-64629370	-
chr18	64644501	64644615	18:64644501-64644615	-
chr18	64648137	64648259	18:64648137-64648259	-
chr18	64652697	64652797	18:64652697-64652797	-
chr18	64654910	64655015	18:64654910-64655015	-
chr18	64667092	64667267	18:64667092-64667267	ENSG00000275448
chr18	64669368	64669468	18:64669368-64669468	ENSG00000275448
chr18	64669513	64669613	18:64669513-64669613	ENSG00000275448
chr18	64673502	64673602	18:64673502-64673602	ENSG00000275448
chr18	64697000	64697100	18:64697000-64697100	ENSG00000275448
chr18	64704661	64704761	18:64704661-64704761	-
chr18	64707217	64707339	18:64707217-64707339	-
chr18	64725921	64726121	18:64725921-64726121	-
chr18	64728130	64728249	18:64728130-64728249	-
chr18	64739709	64739809	18:64739709-64739809	-
chr18	64740868	64740968	18:64740868-64740968	-
chr18	64743903	64744003	18:64743903-64744003	-
chr18	64759255	64759355	18:64759255-64759355	-
chr18	64764367	64764555	18:64764367-64764555	-
chr18	64766531	64766631	18:64766531-64766631	-
chr18	64769351	64769496	18:64769351-64769496	-
chr18	64777021	64777121	18:64777021-64777121	-
chr18	64784036	64784187	18:64784036-64784187	-
chr18	64785642	64785789	18:64785642-64785789	-
chr18	64794564	64794741	18:64794564-64794741	-
chr18	64803542	64803642	18:64803542-64803642	-
chr18	64804613	64804713	18:64804613-64804713	-
chr18	64805631	64805782	18:64805631-64805782	-
chr18	64813131	64813261	18:64813131-64813261	-
chr18	64818406	64818506	18:64818406-64818506	-
chr18	64826654	64826809	18:64826654-64826809	-
chr18	64832011	64832212	18:64832011-64832212	-
chr18	64835967	64836116	18:64835967-64836116	-
chr18	64842516	64842616	18:64842516-64842616	-
chr18	64856006	64856153	18:64856006-64856153	-
chr18	64861385	64861629	18:64861385-64861629	-
chr18	64867157	64867257	18:64867157-64867257	-
chr18	64868787	64868887	18:64868787-64868887	-
chr18	64869898	64869998	18:64869898-64869998	-
chr18	64879563	64879704	18:64879563-64879704	-
chr18	64884644	64884862	18:64884644-64884862	-
chr18	64885853	64886019	18:64885853-64886019	-
chr18	64888997	64889105	18:64888997-64889105	-
chr18	64889792	64889935	18:64889792-64889935	-
chr18	64896137	64896380	18:64896137-64896380	-
chr18	64902676	64902859	18:64902676-64902859	-
chr18	64905876	64906111	18:64905876-64906111	-
chr18	64922832	64922932	18:64922832-64922932	-
chr18	64923889	64924080	18:64923889-64924080	-
chr18	64928474	64928574	18:64928474-64928574	-
chr18	64929919	64930067	18:64929919-64930067	-
chr18	64935957	64936057	18:64935957-64936057	-
chr18	64940399	64940499	18:64940399-64940499	-
chr18	64942062	64942196	18:64942062-64942196	-
chr18	64945000	64945100	18:64945000-64945100	-
chr18	64953279	64953401	18:64953279-64953401	-
chr18	64955389	64955489	18:64955389-64955489	-
chr18	64967579	64967773	18:64967579-64967773	-
chr18	64974830	64974938	18:64974830-64974938	-
chr18	64976648	64976774	18:64976648-64976774	ENSG00000286800
chr18	64978643	64978743	18:64978643-64978743	-
chr18	64995024	64995124	18:64995024-64995124	ENSG00000286800
chr18	64995969	64996069	18:64995969-64996069	ENSG00000286800
chr18	65013514	65013614	18:65013514-65013614	-
chr18	65016731	65016831	18:65016731-65016831	-
chr18	65017635	65017735	18:65017635-65017735	-
chr18	65019821	65019943	18:65019821-65019943	-
chr18	65028004	65028123	18:65028004-65028123	-
chr18	65029437	65029537	18:65029437-65029537	-
chr18	65037517	65037617	18:65037517-65037617	-
chr18	65045939	65046039	18:65045939-65046039	-
chr18	65074283	65074402	18:65074283-65074402	-
chr18	65078866	65078966	18:65078866-65078966	-
chr18	65082393	65082561	18:65082393-65082561	-
chr18	65084150	65084250	18:65084150-65084250	-
chr18	65092036	65092161	18:65092036-65092161	ENSG00000263863
chr18	65103439	65103539	18:65103439-65103539	ENSG00000263863
chr18	65107362	65107462	18:65107362-65107462	ENSG00000263863
chr18	65113992	65115349	18:65113992-65115349	ENSG00000263863
chr18	65119490	65119628	18:65119490-65119628	ENSG00000263863
chr18	65141960	65142060	18:65141960-65142060	ENSG00000263863
chr18	65147483	65147583	18:65147483-65147583	ENSG00000263863
chr18	65148300	65148400	18:65148300-65148400	ENSG00000263863
chr18	65150978	65151078	18:65150978-65151078	ENSG00000263863
chr18	65151319	65151419	18:65151319-65151419	ENSG00000263863
chr18	65156954	65157054	18:65156954-65157054	-
chr18	65161466	65161566	18:65161466-65161566	-
chr18	65175079	65175179	18:65175079-65175179	ENSG00000264131
chr18	65185501	65185696	18:65185501-65185696	ENSG00000264131
chr18	65189069	65189175	18:65189069-65189175	ENSG00000264131
chr18	65199082	65199182	18:65199082-65199182	ENSG00000264131
chr18	65199905	65200005	18:65199905-65200005	ENSG00000264131
chr18	65202868	65202994	18:65202868-65202994	ENSG00000264131
chr18	65209212	65209312	18:65209212-65209312	-
chr18	65209417	65209517	18:65209417-65209517	-
chr18	65212489	65212589	18:65212489-65212589	-
chr18	65220808	65220989	18:65220808-65220989	-
chr18	65226795	65226895	18:65226795-65226895	-
chr18	65227028	65227128	18:65227028-65227128	-
chr18	65228051	65228163	18:65228051-65228163	-
chr18	65233271	65233426	18:65233271-65233426	-
chr18	65234764	65234927	18:65234764-65234927	-
chr18	65244711	65244811	18:65244711-65244811	-
chr18	65245189	65245378	18:65245189-65245378	-
chr18	65250174	65250274	18:65250174-65250274	-
chr18	65251683	65251783	18:65251683-65251783	-
chr18	65252353	65252453	18:65252353-65252453	-
chr18	65252849	65252949	18:65252849-65252949	-
chr18	65253965	65254065	18:65253965-65254065	-
chr18	65257233	65257378	18:65257233-65257378	-
chr18	65260714	65260814	18:65260714-65260814	-
chr18	65265633	65265733	18:65265633-65265733	-
chr18	65266408	65266508	18:65266408-65266508	-
chr18	65271533	65271633	18:65271533-65271633	-
chr18	65275172	65275272	18:65275172-65275272	-
chr18	65292001	65292109	18:65292001-65292109	-
chr18	65321381	65321481	18:65321381-65321481	-
chr18	65330222	65330447	18:65330222-65330447	-
chr18	65339998	65340098	18:65339998-65340098	-
chr18	65341167	65341267	18:65341167-65341267	-
chr18	65343560	65343895	18:65343560-65343895	-
chr18	65354656	65354756	18:65354656-65354756	-
chr18	65357525	65357625	18:65357525-65357625	-
chr18	65361697	65361797	18:65361697-65361797	-
chr18	65390382	65390573	18:65390382-65390573	-
chr18	65403655	65403755	18:65403655-65403755	-
chr18	65407625	65407725	18:65407625-65407725	-
chr18	65412932	65413032	18:65412932-65413032	ENSG00000264232
chr18	65415538	65415729	18:65415538-65415729	ENSG00000264232
chr18	65423018	65423139	18:65423018-65423139	ENSG00000264232
chr18	65423170	65423270	18:65423170-65423270	ENSG00000264232
chr18	65425887	65425999	18:65425887-65425999	ENSG00000264232
chr18	65435666	65435905	18:65435666-65435905	-
chr18	65436537	65436637	18:65436537-65436637	-
chr18	65440535	65440635	18:65440535-65440635	-
chr18	65468490	65468690	18:65468490-65468690	-
chr18	65470476	65470576	18:65470476-65470576	-
chr18	65471655	65471755	18:65471655-65471755	-
chr18	65477181	65477281	18:65477181-65477281	-
chr18	65479380	65479526	18:65479380-65479526	-
chr18	65480193	65480301	18:65480193-65480301	-
chr18	65482934	65483089	18:65482934-65483089	-
chr18	65484755	65484899	18:65484755-65484899	-
chr18	65488077	65488177	18:65488077-65488177	-
chr18	65493830	65493930	18:65493830-65493930	-
chr18	65504659	65504759	18:65504659-65504759	-
chr18	65515147	65515332	18:65515147-65515332	-
chr18	65531338	65532538	18:65531338-65532538	-
chr18	65538848	65538948	18:65538848-65538948	-
chr18	65542062	65542236	18:65542062-65542236	-
chr18	65545190	65545290	18:65545190-65545290	-
chr18	65551656	65551756	18:65551656-65551756	-
chr18	65583258	65583417	18:65583258-65583417	-
chr18	65585516	65585697	18:65585516-65585697	-
chr18	65604865	65604965	18:65604865-65604965	ENSG00000265217
chr18	65605009	65605109	18:65605009-65605109	ENSG00000265217
chr18	65606066	65606166	18:65606066-65606166	ENSG00000265217
chr18	65609855	65610068	18:65609855-65610068	ENSG00000265217
chr18	65617373	65617551	18:65617373-65617551	ENSG00000265217
chr18	65644852	65644982	18:65644852-65644982	-
chr18	65645163	65645325	18:65645163-65645325	-
chr18	65647795	65647895	18:65647795-65647895	-
chr18	65650761	65650861	18:65650761-65650861	-
chr18	65663015	65663219	18:65663015-65663219	-
chr18	65684555	65684655	18:65684555-65684655	-
chr18	65684874	65684974	18:65684874-65684974	-
chr18	65694107	65694275	18:65694107-65694275	-
chr18	65697017	65697117	18:65697017-65697117	-
chr18	65714467	65714567	18:65714467-65714567	-
chr18	65730304	65730404	18:65730304-65730404	-
chr18	65735803	65735903	18:65735803-65735903	-
chr18	65750484	65750656	18:65750484-65750656	ENSG00000081138
chr18	65758786	65758905	18:65758786-65758905	ENSG00000081138
chr18	65760355	65760455	18:65760355-65760455	ENSG00000081138
chr18	65776402	65776514	18:65776402-65776514	ENSG00000081138
chr18	65781452	65781552	18:65781452-65781552	-
chr18	65785533	65785633	18:65785533-65785633	-
chr18	65789105	65789223	18:65789105-65789223	-
chr18	65790089	65790189	18:65790089-65790189	-
chr18	65798881	65798981	18:65798881-65798981	-
chr18	65805709	65805809	18:65805709-65805809	-
chr18	65808408	65808559	18:65808408-65808559	-
chr18	65811537	65811637	18:65811537-65811637	-
chr18	65814468	65814613	18:65814468-65814613	-
chr18	65835467	65835856	18:65835467-65835856	-
chr18	65836038	65836138	18:65836038-65836138	-
chr18	65859949	65861332	18:65859949-65861332	ENSG00000263720
chr18	65863175	65863284	18:65863175-65863284	ENSG00000263720
chr18	65878916	65879089	18:65878916-65879089	ENSG00000263720
chr18	65881593	65881742	18:65881593-65881742	ENSG00000263720
chr18	65895482	65895586	18:65895482-65895586	-
chr18	65897452	65897584	18:65897452-65897584	-
chr18	65902065	65902165	18:65902065-65902165	-
chr18	65903741	65903841	18:65903741-65903841	-
chr18	65908510	65908763	18:65908510-65908763	-
chr18	65914557	65914688	18:65914557-65914688	ENSG00000263622
chr18	65924616	65924759	18:65924616-65924759	ENSG00000263622
chr18	65926424	65926585	18:65926424-65926585	ENSG00000263622
chr18	65927120	65929414	18:65927120-65929414	ENSG00000263622
chr18	65929788	65929888	18:65929788-65929888	ENSG00000263622
chr18	65941607	65941707	18:65941607-65941707	-
chr18	65965919	65966086	18:65965919-65966086	-
chr18	65967242	65967480	18:65967242-65967480	-
chr18	65968666	65968785	18:65968666-65968785	-
chr18	65973615	65973715	18:65973615-65973715	-
chr18	65984893	65984993	18:65984893-65984993	-
chr18	65998143	65998243	18:65998143-65998243	-
chr18	66003525	66003719	18:66003525-66003719	-
chr18	66005889	66006035	18:66005889-66006035	-
chr18	66010449	66010549	18:66010449-66010549	-
chr18	66010879	66010979	18:66010879-66010979	-
chr18	66017898	66018063	18:66017898-66018063	-
chr18	66023715	66023815	18:66023715-66023815	-
chr18	66031545	66031645	18:66031545-66031645	-
chr18	66032245	66032357	18:66032245-66032357	-
chr18	66033808	66033908	18:66033808-66033908	-
chr18	66039118	66039218	18:66039118-66039218	-
chr18	66050590	66050701	18:66050590-66050701	ENSG00000264685
chr18	66068450	66068556	18:66068450-66068556	ENSG00000264685
chr18	66068887	66069097	18:66068887-66069097	ENSG00000264685
chr18	66078778	66078929	18:66078778-66078929	ENSG00000264685
chr18	66082910	66083090	18:66082910-66083090	-
chr18	66083316	66083416	18:66083316-66083416	ENSG00000264685
chr18	66087504	66087627	18:66087504-66087627	-
chr18	66089018	66089118	18:66089018-66089118	-
chr18	66089557	66089728	18:66089557-66089728	-
chr18	66090165	66090384	18:66090165-66090384	-
chr18	66092671	66093742	18:66092671-66093742	-
chr18	66102286	66102428	18:66102286-66102428	-
chr18	66103729	66103829	18:66103729-66103829	-
chr18	66108149	66108249	18:66108149-66108249	-
chr18	66112736	66112851	18:66112736-66112851	-
chr18	66118970	66119117	18:66118970-66119117	-
chr18	66130958	66131058	18:66130958-66131058	-
chr18	66134827	66134927	18:66134827-66134927	-
chr18	66140117	66140217	18:66140117-66140217	-
chr18	66155514	66155614	18:66155514-66155614	-
chr18	66161664	66161803	18:66161664-66161803	-
chr18	66169677	66169777	18:66169677-66169777	-
chr18	66169840	66169940	18:66169840-66169940	-
chr18	66179625	66179747	18:66179625-66179747	-
chr18	66190083	66190183	18:66190083-66190183	-
chr18	66198693	66198875	18:66198693-66198875	-
chr18	66210359	66210459	18:66210359-66210459	-
chr18	66217300	66217400	18:66217300-66217400	-
chr18	66220676	66220776	18:66220676-66220776	-
chr18	66220808	66220908	18:66220808-66220908	-
chr18	66236462	66236562	18:66236462-66236562	-
chr18	66267659	66267876	18:66267659-66267876	-
chr18	66298081	66298181	18:66298081-66298181	-
chr18	66301331	66301440	18:66301331-66301440	-
chr18	66303281	66303381	18:66303281-66303381	-
chr18	66314403	66314503	18:66314403-66314503	-
chr18	66329022	66329122	18:66329022-66329122	-
chr18	66331705	66331805	18:66331705-66331805	-
chr18	66336928	66337236	18:66336928-66337236	-
chr18	66340307	66340465	18:66340307-66340465	-
chr18	66343115	66343240	18:66343115-66343240	-
chr18	66352482	66352694	18:66352482-66352694	-
chr18	66373459	66373568	18:66373459-66373568	-
chr18	66377426	66377556	18:66377426-66377556	-
chr18	66381492	66381592	18:66381492-66381592	-
chr18	66405781	66405883	18:66405781-66405883	-
chr18	66408431	66408531	18:66408431-66408531	-
chr18	66413129	66413229	18:66413129-66413229	-
chr18	66414250	66414407	18:66414250-66414407	-
chr18	66423691	66423839	18:66423691-66423839	-
chr18	66435327	66435430	18:66435327-66435430	-
chr18	66440695	66440795	18:66440695-66440795	-
chr18	66448142	66448242	18:66448142-66448242	-
chr18	66449651	66449751	18:66449651-66449751	-
chr18	66450836	66450936	18:66450836-66450936	-
chr18	66452453	66452553	18:66452453-66452553	-
chr18	66454216	66454325	18:66454216-66454325	-
chr18	66454635	66454735	18:66454635-66454735	-
chr18	66457280	66457385	18:66457280-66457385	-
chr18	66486758	66486936	18:66486758-66486936	-
chr18	66487158	66487258	18:66487158-66487258	-
chr18	66495679	66495779	18:66495679-66495779	-
chr18	66495956	66496116	18:66495956-66496116	-
chr18	66497987	66498087	18:66497987-66498087	-
chr18	66500247	66500403	18:66500247-66500403	-
chr18	66501374	66501474	18:66501374-66501474	-
chr18	66502117	66502217	18:66502117-66502217	-
chr18	66512161	66512261	18:66512161-66512261	-
chr18	66519859	66519976	18:66519859-66519976	-
chr18	66529434	66529602	18:66529434-66529602	-
chr18	66541216	66541342	18:66541216-66541342	-
chr18	66543506	66543650	18:66543506-66543650	-
chr18	66546575	66546675	18:66546575-66546675	-
chr18	66549049	66549249	18:66549049-66549249	-
chr18	66550599	66550831	18:66550599-66550831	-
chr18	66559902	66560032	18:66559902-66560032	-
chr18	66562153	66562253	18:66562153-66562253	-
chr18	66566036	66566136	18:66566036-66566136	ENSG00000071991
chr18	66567310	66567410	18:66567310-66567410	ENSG00000071991
chr18	66571118	66571227	18:66571118-66571227	ENSG00000071991
chr18	66572212	66572317	18:66572212-66572317	ENSG00000071991
chr18	66573337	66573460	18:66573337-66573460	ENSG00000071991
chr18	66578142	66578335	18:66578142-66578335	ENSG00000071991
chr18	66582580	66582896	18:66582580-66582896	-
chr18	66584191	66586226	18:66584191-66586226	-
chr18	66597967	66598130	18:66597967-66598130	ENSG00000071991
chr18	66598243	66598343	18:66598243-66598343	ENSG00000071991
chr18	66604074	66604234	18:66604074-66604234	ENSG00000071991
chr18	66604369	66604499	18:66604369-66604499	ENSG00000071991
chr18	66609409	66609509	18:66609409-66609509	ENSG00000071991
chr18	66618446	66618606	18:66618446-66618606	-
chr18	66625572	66625703	18:66625572-66625703	-
chr18	66626536	66626670	18:66626536-66626670	-
chr18	66626838	66626986	18:66626838-66626986	-
chr18	66631224	66631372	18:66631224-66631372	-
chr18	66635350	66635537	18:66635350-66635537	-
chr18	66636523	66636623	18:66636523-66636623	-
chr18	66636730	66636830	18:66636730-66636830	-
chr18	66638970	66639070	18:66638970-66639070	-
chr18	66639539	66639899	18:66639539-66639899	-
chr18	66645197	66645297	18:66645197-66645297	-
chr18	66659032	66659274	18:66659032-66659274	-
chr18	66662058	66662158	18:66662058-66662158	-
chr18	66683046	66683153	18:66683046-66683153	-
chr18	66686822	66686922	18:66686822-66686922	-
chr18	66686961	66687061	18:66686961-66687061	-
chr18	66690348	66690468	18:66690348-66690468	-
chr18	66730007	66730107	18:66730007-66730107	-
chr18	66734604	66734717	18:66734604-66734717	-
chr18	66734816	66734916	18:66734816-66734916	-
chr18	66738028	66738144	18:66738028-66738144	-
chr18	66741803	66741920	18:66741803-66741920	-
chr18	66742991	66743171	18:66742991-66743171	-
chr18	66753776	66753880	18:66753776-66753880	-
chr18	66764333	66764452	18:66764333-66764452	-
chr18	66769516	66769624	18:66769516-66769624	-
chr18	66770145	66770245	18:66770145-66770245	-
chr18	66771377	66771511	18:66771377-66771511	-
chr18	66784972	66785072	18:66784972-66785072	-
chr18	66798260	66798360	18:66798260-66798360	-
chr18	66808168	66808322	18:66808168-66808322	-
chr18	66814136	66814244	18:66814136-66814244	-
chr18	66817446	66817688	18:66817446-66817688	-
chr18	66819130	66819230	18:66819130-66819230	-
chr18	66820942	66821042	18:66820942-66821042	-
chr18	66824272	66824436	18:66824272-66824436	-
chr18	66826668	66826842	18:66826668-66826842	-
chr18	66832376	66832547	18:66832376-66832547	-
chr18	66834677	66834777	18:66834677-66834777	-
chr18	66840615	66840715	18:66840615-66840715	-
chr18	66851452	66851552	18:66851452-66851552	-
chr18	66852412	66852816	18:66852412-66852816	-
chr18	66855073	66855173	18:66855073-66855173	-
chr18	66859136	66859236	18:66859136-66859236	-
chr18	66859277	66859416	18:66859277-66859416	-
chr18	66866229	66866329	18:66866229-66866329	-
chr18	66866918	66867204	18:66866918-66867204	-
chr18	66874462	66874679	18:66874462-66874679	-
chr18	66876333	66876433	18:66876333-66876433	-
chr18	66881782	66881893	18:66881782-66881893	-
chr18	66914063	66914163	18:66914063-66914163	-
chr18	66925426	66925549	18:66925426-66925549	-
chr18	66927718	66927818	18:66927718-66927818	-
chr18	66932461	66932561	18:66932461-66932561	-
chr18	66941049	66941149	18:66941049-66941149	ENSG00000238680
chr18	66954063	66954163	18:66954063-66954163	ENSG00000238680
chr18	66954393	66954493	18:66954393-66954493	ENSG00000238680
chr18	66954997	66955189	18:66954997-66955189	ENSG00000238680
chr18	66957553	66957657	18:66957553-66957657	ENSG00000238680
chr18	66957691	66957847	18:66957691-66957847	ENSG00000238680
chr18	66986887	66987062	18:66986887-66987062	-
chr18	66990378	66990536	18:66990378-66990536	-
chr18	66994545	66996298	18:66994545-66996298	-
chr18	67018801	67018933	18:67018801-67018933	-
chr18	67019389	67019489	18:67019389-67019489	-
chr18	67023530	67023692	18:67023530-67023692	-
chr18	67045196	67045367	18:67045196-67045367	-
chr18	67054706	67054806	18:67054706-67054806	-
chr18	67060523	67060623	18:67060523-67060623	-
chr18	67063228	67063328	18:67063228-67063328	-
chr18	67071107	67072450	18:67071107-67072450	ENSG00000263354
chr18	67082128	67082273	18:67082128-67082273	ENSG00000263354
chr18	67097193	67097313	18:67097193-67097313	ENSG00000264054,ENSG00000263354
chr18	67100836	67100971	18:67100836-67100971	-
chr18	67104894	67105119	18:67104894-67105119	ENSG00000264054
chr18	67119118	67119218	18:67119118-67119218	ENSG00000264054
chr18	67119707	67120355	18:67119707-67120355	ENSG00000264054
chr18	67124229	67124340	18:67124229-67124340	ENSG00000264054
chr18	67151308	67151460	18:67151308-67151460	ENSG00000264054
chr18	67166594	67166752	18:67166594-67166752	ENSG00000264054
chr18	67167637	67167769	18:67167637-67167769	ENSG00000264054
chr18	67188834	67188997	18:67188834-67188997	-
chr18	67217716	67217874	18:67217716-67217874	-
chr18	67218198	67218298	18:67218198-67218298	-
chr18	67237526	67237626	18:67237526-67237626	-
chr18	67237681	67237781	18:67237681-67237781	-
chr18	67241493	67241645	18:67241493-67241645	-
chr18	67242551	67242651	18:67242551-67242651	-
chr18	67242931	67243031	18:67242931-67243031	-
chr18	67244380	67244480	18:67244380-67244480	-
chr18	67265721	67265931	18:67265721-67265931	-
chr18	67266031	67266185	18:67266031-67266185	-
chr18	67269463	67269581	18:67269463-67269581	-
chr18	67274005	67274189	18:67274005-67274189	-
chr18	67275075	67275175	18:67275075-67275175	-
chr18	67285387	67285487	18:67285387-67285487	-
chr18	67286434	67286658	18:67286434-67286658	-
chr18	67290346	67290446	18:67290346-67290446	-
chr18	67291173	67291283	18:67291173-67291283	-
chr18	67292578	67292678	18:67292578-67292678	-
chr18	67301628	67301742	18:67301628-67301742	-
chr18	67302219	67302428	18:67302219-67302428	-
chr18	67318916	67319080	18:67318916-67319080	-
chr18	67333176	67333276	18:67333176-67333276	-
chr18	67336632	67336732	18:67336632-67336732	-
chr18	67337569	67337669	18:67337569-67337669	-
chr18	67338765	67338989	18:67338765-67338989	-
chr18	67355758	67355872	18:67355758-67355872	-
chr18	67356670	67356770	18:67356670-67356770	-
chr18	67360136	67360329	18:67360136-67360329	ENSG00000265936
chr18	67360440	67360542	18:67360440-67360542	ENSG00000265936
chr18	67362985	67363089	18:67362985-67363089	-
chr18	67380861	67380961	18:67380861-67380961	ENSG00000265936
chr18	67382087	67382187	18:67382087-67382187	ENSG00000265936
chr18	67392828	67393037	18:67392828-67393037	-
chr18	67395489	67395589	18:67395489-67395589	-
chr18	67406458	67406562	18:67406458-67406562	-
chr18	67410548	67410710	18:67410548-67410710	-
chr18	67411824	67411941	18:67411824-67411941	-
chr18	67415924	67416032	18:67415924-67416032	-
chr18	67418346	67418581	18:67418346-67418581	-
chr18	67425899	67425999	18:67425899-67425999	-
chr18	67428065	67428165	18:67428065-67428165	-
chr18	67442997	67443112	18:67442997-67443112	-
chr18	67450895	67450995	18:67450895-67450995	-
chr18	67451200	67451300	18:67451200-67451300	-
chr18	67463435	67463535	18:67463435-67463535	ENSG00000260578
chr18	67468102	67468202	18:67468102-67468202	ENSG00000260578
chr18	67484422	67484606	18:67484422-67484606	ENSG00000260578
chr18	67502221	67502321	18:67502221-67502321	ENSG00000263424
chr18	67509715	67509827	18:67509715-67509827	ENSG00000263424
chr18	67515954	67516326	18:67515954-67516326	ENSG00000265533,ENSG00000263424,ENSG00000171451
chr18	67516400	67517344	18:67516400-67517344	ENSG00000265533,ENSG00000263424,ENSG00000171451
chr18	67519353	67519471	18:67519353-67519471	ENSG00000265533,ENSG00000171451
chr18	67520847	67520947	18:67520847-67520947	ENSG00000265533,ENSG00000171451
chr18	67567030	67567130	18:67567030-67567130	-
chr18	67569907	67570007	18:67569907-67570007	-
chr18	67577298	67577398	18:67577298-67577398	-
chr18	67601653	67601753	18:67601653-67601753	ENSG00000264040
chr18	67605528	67605628	18:67605528-67605628	ENSG00000264040
chr18	67613835	67613935	18:67613835-67613935	ENSG00000264040
chr18	67624300	67624400	18:67624300-67624400	-
chr18	67630116	67630216	18:67630116-67630216	-
chr18	67634577	67634707	18:67634577-67634707	-
chr18	67638024	67638124	18:67638024-67638124	-
chr18	67652487	67652644	18:67652487-67652644	-
chr18	67674039	67674139	18:67674039-67674139	ENSG00000263594
chr18	67675212	67675333	18:67675212-67675333	ENSG00000263594
chr18	67675631	67675731	18:67675631-67675731	ENSG00000263594
chr18	67679253	67679353	18:67679253-67679353	ENSG00000263594
chr18	67684165	67684337	18:67684165-67684337	ENSG00000263594
chr18	67690824	67690932	18:67690824-67690932	-
chr18	67691233	67691333	18:67691233-67691333	-
chr18	67691375	67691560	18:67691375-67691560	-
chr18	67692983	67693122	18:67692983-67693122	-
chr18	67705914	67706026	18:67705914-67706026	ENSG00000265472
chr18	67707059	67707159	18:67707059-67707159	ENSG00000265472
chr18	67713369	67713550	18:67713369-67713550	ENSG00000265472
chr18	67725968	67726068	18:67725968-67726068	-
chr18	67729509	67729609	18:67729509-67729609	-
chr18	67732340	67732440	18:67732340-67732440	-
chr18	67750778	67750929	18:67750778-67750929	-
chr18	67755719	67755826	18:67755719-67755826	-
chr18	67756412	67756512	18:67756412-67756512	-
chr18	67756616	67756775	18:67756616-67756775	-
chr18	67764310	67764466	18:67764310-67764466	ENSG00000263594
chr18	67765496	67765636	18:67765496-67765636	ENSG00000263594
chr18	67770869	67771017	18:67770869-67771017	ENSG00000263594
chr18	67775070	67775170	18:67775070-67775170	ENSG00000264104
chr18	67778943	67779043	18:67778943-67779043	-
chr18	67791484	67791584	18:67791484-67791584	ENSG00000264104
chr18	67799999	67800114	18:67799999-67800114	ENSG00000265555,ENSG00000264104
chr18	67815768	67815868	18:67815768-67815868	ENSG00000265555
chr18	67826364	67826637	18:67826364-67826637	ENSG00000265240,ENSG00000265555
chr18	67839517	67839663	18:67839517-67839663	ENSG00000265240
chr18	67846784	67846884	18:67846784-67846884	-
chr18	67853630	67853730	18:67853630-67853730	-
chr18	67858814	67858914	18:67858814-67858914	-
chr18	67871676	67871864	18:67871676-67871864	-
chr18	67884308	67884443	18:67884308-67884443	-
chr18	67886822	67886927	18:67886822-67886927	-
chr18	67912661	67912761	18:67912661-67912761	-
chr18	67921727	67921827	18:67921727-67921827	-
chr18	67925625	67925791	18:67925625-67925791	ENSG00000264634
chr18	67928994	67929152	18:67928994-67929152	ENSG00000264634
chr18	67938628	67938796	18:67938628-67938796	ENSG00000264634
chr18	67944132	67944232	18:67944132-67944232	ENSG00000264634
chr18	67952536	67952699	18:67952536-67952699	ENSG00000264634
chr18	67958131	67958345	18:67958131-67958345	ENSG00000264634
chr18	67969755	67969855	18:67969755-67969855	-
chr18	67971282	67971399	18:67971282-67971399	-
chr18	67975253	67975353	18:67975253-67975353	-
chr18	67977300	67977417	18:67977300-67977417	-
chr18	67988410	67988510	18:67988410-67988510	-
chr18	67992163	67992301	18:67992163-67992301	-
chr18	68000461	68000561	18:68000461-68000561	-
chr18	68020716	68020888	18:68020716-68020888	-
chr18	68048754	68048854	18:68048754-68048854	-
chr18	68049433	68049547	18:68049433-68049547	-
chr18	68050721	68050831	18:68050721-68050831	-
chr18	68054773	68054873	18:68054773-68054873	-
chr18	68058674	68058847	18:68058674-68058847	-
chr18	68064234	68064334	18:68064234-68064334	-
chr18	68069414	68069555	18:68069414-68069555	-
chr18	68073511	68073670	18:68073511-68073670	-
chr18	68078824	68078924	18:68078824-68078924	-
chr18	68094680	68094838	18:68094680-68094838	ENSG00000264869
chr18	68100678	68100778	18:68100678-68100778	ENSG00000264869
chr18	68101535	68104768	18:68101535-68104768	ENSG00000264869
chr18	68114221	68114321	18:68114221-68114321	ENSG00000264869
chr18	68125169	68125269	18:68125169-68125269	-
chr18	68125371	68125471	18:68125371-68125471	-
chr18	68125813	68125913	18:68125813-68125913	-
chr18	68147655	68147859	18:68147655-68147859	-
chr18	68148276	68148376	18:68148276-68148376	-
chr18	68151087	68151284	18:68151087-68151284	-
chr18	68152258	68152375	18:68152258-68152375	-
chr18	68153020	68153120	18:68153020-68153120	-
chr18	68161065	68161165	18:68161065-68161165	-
chr18	68161296	68161396	18:68161296-68161396	-
chr18	68172424	68172524	18:68172424-68172524	-
chr18	68172900	68173024	18:68172900-68173024	-
chr18	68179145	68179256	18:68179145-68179256	-
chr18	68181903	68182003	18:68181903-68182003	-
chr18	68183599	68183740	18:68183599-68183740	-
chr18	68210476	68210576	18:68210476-68210576	-
chr18	68212802	68212902	18:68212802-68212902	-
chr18	68213184	68213284	18:68213184-68213284	-
chr18	68215358	68215550	18:68215358-68215550	-
chr18	68222161	68222268	18:68222161-68222268	ENSG00000264699
chr18	68236294	68236394	18:68236294-68236394	ENSG00000264699
chr18	68250690	68250822	18:68250690-68250822	ENSG00000264699
chr18	68251439	68251539	18:68251439-68251539	ENSG00000264699
chr18	68275248	68275348	18:68275248-68275348	ENSG00000260747,ENSG00000264699
chr18	68281581	68281681	18:68281581-68281681	ENSG00000260747,ENSG00000264699
chr18	68300992	68301092	18:68300992-68301092	-
chr18	68306250	68306350	18:68306250-68306350	-
chr18	68314630	68314730	18:68314630-68314730	-
chr18	68330957	68331057	18:68330957-68331057	-
chr18	68332886	68332986	18:68332886-68332986	-
chr18	68347815	68347915	18:68347815-68347915	-
chr18	68355783	68355883	18:68355783-68355883	-
chr18	68356275	68356402	18:68356275-68356402	-
chr18	68358057	68358231	18:68358057-68358231	-
chr18	68366908	68367081	18:68366908-68367081	-
chr18	68372350	68372450	18:68372350-68372450	-
chr18	68374145	68374245	18:68374145-68374245	-
chr18	68377769	68377952	18:68377769-68377952	-
chr18	68383378	68383478	18:68383378-68383478	-
chr18	68384816	68384916	18:68384816-68384916	-
chr18	68396425	68396586	18:68396425-68396586	-
chr18	68402000	68402118	18:68402000-68402118	-
chr18	68403414	68403514	18:68403414-68403514	-
chr18	68420685	68420785	18:68420685-68420785	ENSG00000265425
chr18	68427172	68427272	18:68427172-68427272	ENSG00000265425
chr18	68427550	68427650	18:68427550-68427650	ENSG00000265425
chr18	68437917	68438017	18:68437917-68438017	ENSG00000265425
chr18	68440770	68440904	18:68440770-68440904	ENSG00000263355
chr18	68453246	68453353	18:68453246-68453353	ENSG00000263355
chr18	68467893	68468121	18:68467893-68468121	ENSG00000263355
chr18	68491396	68491566	18:68491396-68491566	ENSG00000287907
chr18	68494932	68495032	18:68494932-68495032	ENSG00000287907
chr18	68498075	68498220	18:68498075-68498220	ENSG00000287907
chr18	68513814	68513962	18:68513814-68513962	ENSG00000264697
chr18	68544916	68545123	18:68544916-68545123	ENSG00000264697
chr18	68545985	68546088	18:68545985-68546088	ENSG00000264697
chr18	68551120	68551220	18:68551120-68551220	ENSG00000264697
chr18	68552575	68552675	18:68552575-68552675	ENSG00000264697
chr18	68576330	68576642	18:68576330-68576642	ENSG00000264697
chr18	68589780	68590004	18:68589780-68590004	-
chr18	68594454	68594554	18:68594454-68594554	-
chr18	68598090	68598218	18:68598090-68598218	-
chr18	68599549	68599649	18:68599549-68599649	-
chr18	68623567	68623708	18:68623567-68623708	-
chr18	68624384	68624543	18:68624384-68624543	-
chr18	68632301	68632401	18:68632301-68632401	-
chr18	68652607	68652707	18:68652607-68652707	-
chr18	68657132	68658045	18:68657132-68658045	-
chr18	68682151	68682251	18:68682151-68682251	ENSG00000166479
chr18	68693925	68694025	18:68693925-68694025	ENSG00000166479
chr18	68706002	68706136	18:68706002-68706136	ENSG00000166479
chr18	68714359	68714768	18:68714359-68714768	ENSG00000150636,ENSG00000166479
chr18	68714828	68715598	18:68714828-68715598	ENSG00000276092,ENSG00000150636,ENSG00000166479
chr18	68717313	68717513	18:68717313-68717513	ENSG00000276092,ENSG00000150636,ENSG00000166479
chr18	68721922	68722022	18:68721922-68722022	ENSG00000276092,ENSG00000150636,ENSG00000166479
chr18	68722963	68723096	18:68722963-68723096	ENSG00000276092,ENSG00000150636,ENSG00000166479
chr18	68735671	68736052	18:68735671-68736052	ENSG00000263637
chr18	68736207	68736307	18:68736207-68736307	ENSG00000263637
chr18	68764853	68765084	18:68764853-68765084	ENSG00000263637
chr18	68797369	68797567	18:68797369-68797567	ENSG00000150636
chr18	68802432	68802563	18:68802432-68802563	ENSG00000150636
chr18	68803481	68803625	18:68803481-68803625	ENSG00000150636
chr18	68815085	68815185	18:68815085-68815185	ENSG00000150636
chr18	68820945	68821054	18:68820945-68821054	ENSG00000150636
chr18	68847467	68847576	18:68847467-68847576	ENSG00000207072,ENSG00000150636
chr18	68849956	68850064	18:68849956-68850064	ENSG00000207072,ENSG00000150636
chr18	68856166	68856414	18:68856166-68856414	ENSG00000207072
chr18	68861962	68862090	18:68861962-68862090	ENSG00000264444,ENSG00000207072
chr18	68870088	68870188	18:68870088-68870188	ENSG00000264444
chr18	68872328	68872428	18:68872328-68872428	ENSG00000264444
chr18	68872566	68872666	18:68872566-68872666	ENSG00000264444
chr18	68880253	68880388	18:68880253-68880388	ENSG00000264472
chr18	68889698	68889798	18:68889698-68889798	ENSG00000264472
chr18	68890084	68890184	18:68890084-68890184	ENSG00000264472
chr18	68891498	68891598	18:68891498-68891598	ENSG00000264472
chr18	68903200	68904356	18:68903200-68904356	ENSG00000273584,ENSG00000264472
chr18	68913787	68913887	18:68913787-68913887	ENSG00000273584,ENSG00000264472
chr18	68914400	68914500	18:68914400-68914500	ENSG00000273584,ENSG00000264472
chr18	68927852	68927952	18:68927852-68927952	-
chr18	68944457	68944557	18:68944457-68944557	-
chr18	68945013	68945170	18:68945013-68945170	-
chr18	68945851	68945951	18:68945851-68945951	-
chr18	68959959	68960064	18:68959959-68960064	-
chr18	68960132	68960232	18:68960132-68960232	-
chr18	68968814	68968964	18:68968814-68968964	-
chr18	68980349	68980449	18:68980349-68980449	ENSG00000264236
chr18	68980751	68980851	18:68980751-68980851	ENSG00000264236
chr18	68986529	68986629	18:68986529-68986629	ENSG00000264236
chr18	68992799	68992938	18:68992799-68992938	ENSG00000264236
chr18	68993070	68993256	18:68993070-68993256	ENSG00000264236
chr18	68993346	68993446	18:68993346-68993446	ENSG00000264236
chr18	69009185	69009349	18:69009185-69009349	-
chr18	69013068	69013208	18:69013068-69013208	-
chr18	69020013	69020113	18:69020013-69020113	-
chr18	69022486	69022586	18:69022486-69022586	-
chr18	69042398	69042556	18:69042398-69042556	-
chr18	69062980	69063080	18:69062980-69063080	-
chr18	69069171	69069271	18:69069171-69069271	-
chr18	69080202	69080324	18:69080202-69080324	-
chr18	69084815	69086328	18:69084815-69086328	-
chr18	69091291	69091415	18:69091291-69091415	-
chr18	69094893	69095006	18:69094893-69095006	-
chr18	69111672	69111772	18:69111672-69111772	-
chr18	69128889	69128989	18:69128889-69128989	-
chr18	69129053	69129153	18:69129053-69129153	-
chr18	69136444	69136556	18:69136444-69136556	-
chr18	69142032	69142156	18:69142032-69142156	-
chr18	69147696	69147796	18:69147696-69147796	-
chr18	69160332	69160449	18:69160332-69160449	-
chr18	69161946	69162046	18:69161946-69162046	-
chr18	69166037	69166137	18:69166037-69166137	-
chr18	69177735	69177835	18:69177735-69177835	ENSG00000264705
chr18	69180288	69180546	18:69180288-69180546	ENSG00000264705
chr18	69186224	69186447	18:69186224-69186447	ENSG00000264705
chr18	69191837	69192017	18:69191837-69192017	ENSG00000264705
chr18	69196332	69196519	18:69196332-69196519	ENSG00000264705
chr18	69197333	69197433	18:69197333-69197433	ENSG00000264705
chr18	69202040	69202140	18:69202040-69202140	ENSG00000264705
chr18	69225051	69225252	18:69225051-69225252	ENSG00000264705
chr18	69245300	69245400	18:69245300-69245400	ENSG00000285748
chr18	69256351	69256451	18:69256351-69256451	ENSG00000285748
chr18	69263898	69264242	18:69263898-69264242	ENSG00000285748
chr18	69267395	69267504	18:69267395-69267504	ENSG00000285748
chr18	69277774	69277904	18:69277774-69277904	-
chr18	69291162	69291283	18:69291162-69291283	-
chr18	69300935	69301035	18:69300935-69301035	-
chr18	69305512	69305612	18:69305512-69305612	-
chr18	69310385	69310485	18:69310385-69310485	-
chr18	69319623	69319723	18:69319623-69319723	-
chr18	69353852	69353963	18:69353852-69353963	-
chr18	69361292	69361438	18:69361292-69361438	-
chr18	69391648	69391822	18:69391648-69391822	ENSG00000278532
chr18	69400808	69401003	18:69400808-69401003	ENSG00000206052,ENSG00000278532
chr18	69458894	69458994	18:69458894-69458994	ENSG00000264845
chr18	69459066	69459166	18:69459066-69459166	ENSG00000264845
chr18	69462873	69462973	18:69462873-69462973	ENSG00000264845
chr18	69463714	69466076	18:69463714-69466076	ENSG00000264845
chr18	69500046	69500146	18:69500046-69500146	-
chr18	69528141	69528319	18:69528141-69528319	-
chr18	69537280	69537435	18:69537280-69537435	-
chr18	69538531	69538681	18:69538531-69538681	-
chr18	69544986	69545086	18:69544986-69545086	-
chr18	69546710	69546810	18:69546710-69546810	-
chr18	69577561	69577725	18:69577561-69577725	-
chr18	69580025	69580148	18:69580025-69580148	-
chr18	69580280	69580407	18:69580280-69580407	-
chr18	69592805	69592941	18:69592805-69592941	-
chr18	69593247	69593347	18:69593247-69593347	-
chr18	69616257	69616399	18:69616257-69616399	ENSG00000265643
chr18	69628032	69628159	18:69628032-69628159	ENSG00000265643
chr18	69652093	69652282	18:69652093-69652282	ENSG00000279221,ENSG00000206052
chr18	69674718	69674818	18:69674718-69674818	ENSG00000279221,ENSG00000206052
chr18	69675408	69675563	18:69675408-69675563	ENSG00000279221,ENSG00000206052
chr18	69698111	69698263	18:69698111-69698263	-
chr18	69701329	69701444	18:69701329-69701444	-
chr18	69723513	69723616	18:69723513-69723616	ENSG00000266840
chr18	69726553	69726653	18:69726553-69726653	ENSG00000266840,ENSG00000206052
chr18	69726930	69727052	18:69726930-69727052	ENSG00000266840,ENSG00000206052
chr18	69750386	69750486	18:69750386-69750486	-
chr18	69756265	69756365	18:69756265-69756365	-
chr18	69790930	69791030	18:69790930-69791030	-
chr18	69798769	69798869	18:69798769-69798869	-
chr18	69805535	69805746	18:69805535-69805746	-
chr18	69818678	69818778	18:69818678-69818778	-
chr18	69830541	69830641	18:69830541-69830641	-
chr18	69834263	69834363	18:69834263-69834363	-
chr18	69845620	69845720	18:69845620-69845720	-
chr18	69854575	69856424	18:69854575-69856424	-
chr18	69863826	69863926	18:69863826-69863926	-
chr18	69870551	69870725	18:69870551-69870725	-
chr18	69873631	69873857	18:69873631-69873857	-
chr18	69882595	69882695	18:69882595-69882695	-
chr18	69886928	69887028	18:69886928-69887028	-
chr18	69887733	69887868	18:69887733-69887868	-
chr18	69889149	69889301	18:69889149-69889301	-
chr18	69890566	69890666	18:69890566-69890666	ENSG00000150637
chr18	69890716	69890904	18:69890716-69890904	-
chr18	69892865	69893072	18:69892865-69893072	-
chr18	69893876	69893976	18:69893876-69893976	-
chr18	69895880	69896018	18:69895880-69896018	-
chr18	69896454	69896762	18:69896454-69896762	ENSG00000150637
chr18	69897022	69897122	18:69897022-69897122	-
chr18	69897429	69897645	18:69897429-69897645	ENSG00000150637
chr18	69897805	69898052	18:69897805-69898052	ENSG00000150637
chr18	69898677	69898872	18:69898677-69898872	ENSG00000150637
chr18	69910267	69910397	18:69910267-69910397	-
chr18	69911394	69911494	18:69911394-69911494	-
chr18	69917075	69917175	18:69917075-69917175	-
chr18	69929075	69929175	18:69929075-69929175	-
chr18	69935244	69935778	18:69935244-69935778	ENSG00000150637
chr18	69935812	69935941	18:69935812-69935941	-
chr18	69936252	69936520	18:69936252-69936520	-
chr18	69939958	69940129	18:69939958-69940129	ENSG00000150637
chr18	69944601	69944701	18:69944601-69944701	ENSG00000150637
chr18	69945379	69945619	18:69945379-69945619	ENSG00000150637
chr18	69947214	69947314	18:69947214-69947314	ENSG00000150637
chr18	69947412	69947689	18:69947412-69947689	ENSG00000150637
chr18	69947763	69947943	18:69947763-69947943	ENSG00000150637
chr18	69948999	69949288	18:69948999-69949288	ENSG00000150637
chr18	69952375	69952475	18:69952375-69952475	ENSG00000150637
chr18	69955019	69955303	18:69955019-69955303	ENSG00000150637
chr18	69955524	69955624	18:69955524-69955624	ENSG00000150637
chr18	69958465	69958684	18:69958465-69958684	ENSG00000150637
chr18	69959432	69959532	18:69959432-69959532	ENSG00000150637
chr18	69959565	69959967	18:69959565-69959967	ENSG00000150637
chr18	69965850	69965952	18:69965850-69965952	-
chr18	69967132	69967331	18:69967132-69967331	-
chr18	69968220	69968320	18:69968220-69968320	-
chr18	69968413	69968513	18:69968413-69968513	-
chr18	69973617	69973775	18:69973617-69973775	-
chr18	69975443	69975644	18:69975443-69975644	-
chr18	69984258	69984376	18:69984258-69984376	-
chr18	69992760	69992860	18:69992760-69992860	-
chr18	69996580	69996691	18:69996580-69996691	-
chr18	70007897	70007997	18:70007897-70007997	ENSG00000176225
chr18	70022539	70022639	18:70022539-70022639	ENSG00000176225
chr18	70023374	70023474	18:70023374-70023474	ENSG00000176225
chr18	70024026	70024126	18:70024026-70024126	ENSG00000176225
chr18	70024203	70024303	18:70024203-70024303	ENSG00000176225
chr18	70025756	70025928	18:70025756-70025928	ENSG00000176225
chr18	70040362	70040521	18:70040362-70040521	-
chr18	70042874	70043027	18:70042874-70043027	-
chr18	70050504	70051405	18:70050504-70051405	-
chr18	70105029	70105129	18:70105029-70105129	ENSG00000176225
chr18	70107674	70107818	18:70107674-70107818	ENSG00000176225
chr18	70118682	70118782	18:70118682-70118782	-
chr18	70144447	70144564	18:70144447-70144564	ENSG00000176225
chr18	70151676	70151776	18:70151676-70151776	ENSG00000176225
chr18	70152072	70152172	18:70152072-70152172	ENSG00000176225
chr18	70167450	70167652	18:70167450-70167652	-
chr18	70169487	70169587	18:70169487-70169587	-
chr18	70191629	70191754	18:70191629-70191754	ENSG00000214255,ENSG00000176225
chr18	70195816	70195940	18:70195816-70195940	ENSG00000214255,ENSG00000176225
chr18	70205276	70206333	18:70205276-70206333	ENSG00000214255,ENSG00000287646,ENSG00000176225
chr18	70207033	70207133	18:70207033-70207133	ENSG00000287646,ENSG00000176225
chr18	70218064	70218164	18:70218064-70218164	ENSG00000287646
chr18	70234738	70234892	18:70234738-70234892	-
chr18	70234927	70235027	18:70234927-70235027	-
chr18	70236940	70237040	18:70236940-70237040	-
chr18	70245633	70245797	18:70245633-70245797	-
chr18	70256995	70257095	18:70256995-70257095	-
chr18	70271470	70271570	18:70271470-70271570	-
chr18	70275762	70275862	18:70275762-70275862	-
chr18	70280700	70280800	18:70280700-70280800	ENSG00000170677
chr18	70288641	70288744	18:70288641-70288744	ENSG00000170677
chr18	70288951	70289330	18:70288951-70289330	ENSG00000170677
chr18	70289846	70289946	18:70289846-70289946	ENSG00000170677
chr18	70290965	70291065	18:70290965-70291065	ENSG00000170677
chr18	70291272	70291403	18:70291272-70291403	ENSG00000170677
chr18	70302496	70302596	18:70302496-70302596	ENSG00000170677
chr18	70328272	70328372	18:70328272-70328372	ENSG00000266304,ENSG00000266258
chr18	70333973	70334079	18:70333973-70334079	ENSG00000266304,ENSG00000266258
chr18	70337256	70337385	18:70337256-70337385	ENSG00000266304,ENSG00000266258
chr18	70356773	70356937	18:70356773-70356937	-
chr18	70359776	70359882	18:70359776-70359882	-
chr18	70361788	70361997	18:70361788-70361997	-
chr18	70363892	70364003	18:70363892-70364003	ENSG00000266278
chr18	70368612	70368712	18:70368612-70368712	ENSG00000266278
chr18	70373968	70374108	18:70373968-70374108	ENSG00000266278
chr18	70382225	70382376	18:70382225-70382376	ENSG00000266278
chr18	70402141	70402333	18:70402141-70402333	ENSG00000265698
chr18	70414555	70414657	18:70414555-70414657	ENSG00000214255,ENSG00000265698
chr18	70419174	70419274	18:70419174-70419274	ENSG00000214255,ENSG00000265698
chr18	70422127	70422238	18:70422127-70422238	ENSG00000214255,ENSG00000265698
chr18	70422306	70422492	18:70422306-70422492	ENSG00000214255,ENSG00000265698
chr18	70446109	70446209	18:70446109-70446209	ENSG00000214255
chr18	70464848	70464966	18:70464848-70464966	ENSG00000214255
chr18	70474339	70474439	18:70474339-70474439	-
chr18	70476015	70476130	18:70476015-70476130	ENSG00000278971
chr18	70487848	70487948	18:70487848-70487948	ENSG00000278971
chr18	70490248	70490570	18:70490248-70490570	ENSG00000278971
chr18	70491836	70491936	18:70491836-70491936	ENSG00000278971
chr18	70493636	70493736	18:70493636-70493736	ENSG00000278971
chr18	70510225	70510378	18:70510225-70510378	ENSG00000239748
chr18	70513432	70513554	18:70513432-70513554	ENSG00000239748
chr18	70513964	70514100	18:70513964-70514100	ENSG00000239748
chr18	70531250	70531403	18:70531250-70531403	-
chr18	70545870	70545970	18:70545870-70545970	ENSG00000286642
chr18	70560128	70560285	18:70560128-70560285	ENSG00000286642
chr18	70562406	70562506	18:70562406-70562506	ENSG00000286642
chr18	70621868	70622126	18:70621868-70622126	-
chr18	70622216	70622316	18:70622216-70622316	-
chr18	70635309	70635418	18:70635309-70635418	ENSG00000263417
chr18	70637621	70637721	18:70637621-70637721	ENSG00000263417
chr18	70641350	70641500	18:70641350-70641500	ENSG00000263417
chr18	70650328	70650428	18:70650328-70650428	ENSG00000263417
chr18	70650523	70650623	18:70650523-70650623	ENSG00000263417
chr18	70666121	70666221	18:70666121-70666221	ENSG00000263417
chr18	70675971	70676071	18:70675971-70676071	-
chr18	70706914	70707014	18:70706914-70707014	-
chr18	70714757	70714857	18:70714757-70714857	-
chr18	70726330	70726430	18:70726330-70726430	-
chr18	70727771	70727871	18:70727771-70727871	-
chr18	70732461	70732726	18:70732461-70732726	-
chr18	70734102	70734202	18:70734102-70734202	-
chr18	70742604	70742704	18:70742604-70742704	-
chr18	70777249	70777349	18:70777249-70777349	-
chr18	70783464	70783572	18:70783464-70783572	-
chr18	70792513	70792653	18:70792513-70792653	-
chr18	70805538	70805638	18:70805538-70805638	-
chr18	70806946	70807061	18:70806946-70807061	-
chr18	70809350	70809450	18:70809350-70809450	-
chr18	70810438	70810538	18:70810438-70810538	-
chr18	70815354	70815454	18:70815354-70815454	-
chr18	70820300	70820504	18:70820300-70820504	-
chr18	70822757	70822926	18:70822757-70822926	-
chr18	70824398	70824532	18:70824398-70824532	-
chr18	70824645	70824870	18:70824645-70824870	-
chr18	70830984	70831125	18:70830984-70831125	-
chr18	70835799	70835935	18:70835799-70835935	-
chr18	70839786	70839889	18:70839786-70839889	-
chr18	70849738	70849838	18:70849738-70849838	-
chr18	70860622	70860738	18:70860622-70860738	-
chr18	70864789	70864897	18:70864789-70864897	-
chr18	70865747	70865870	18:70865747-70865870	-
chr18	70885922	70886022	18:70885922-70886022	-
chr18	70887592	70887729	18:70887592-70887729	-
chr18	70887952	70888237	18:70887952-70888237	-
chr18	70892222	70892322	18:70892222-70892322	-
chr18	70908198	70908398	18:70908198-70908398	-
chr18	70917410	70917512	18:70917410-70917512	-
chr18	70932096	70932196	18:70932096-70932196	-
chr18	70933123	70933223	18:70933123-70933223	-
chr18	70935620	70935753	18:70935620-70935753	-
chr18	70936369	70936469	18:70936369-70936469	-
chr18	70939671	70939771	18:70939671-70939771	-
chr18	70943208	70943354	18:70943208-70943354	-
chr18	70972558	70972661	18:70972558-70972661	-
chr18	70975331	70975463	18:70975331-70975463	-
chr18	70984559	70984708	18:70984559-70984708	-
chr18	70987126	70987229	18:70987126-70987229	ENSG00000265781
chr18	70995699	70996013	18:70995699-70996013	ENSG00000265781
chr18	71011934	71012034	18:71011934-71012034	ENSG00000265639,ENSG00000265781
chr18	71021132	71021232	18:71021132-71021232	ENSG00000265639,ENSG00000265781
chr18	71036456	71036597	18:71036456-71036597	ENSG00000265639
chr18	71071967	71072167	18:71071967-71072167	-
chr18	71097417	71097517	18:71097417-71097517	-
chr18	71098067	71098167	18:71098067-71098167	-
chr18	71099021	71099154	18:71099021-71099154	-
chr18	71107795	71107895	18:71107795-71107895	-
chr18	71113696	71113808	18:71113696-71113808	-
chr18	71117257	71117357	18:71117257-71117357	-
chr18	71121063	71121163	18:71121063-71121163	-
chr18	71129662	71129790	18:71129662-71129790	ENSG00000287693
chr18	71134071	71134171	18:71134071-71134171	ENSG00000287693
chr18	71139336	71139504	18:71139336-71139504	ENSG00000287693
chr18	71139537	71139637	18:71139537-71139637	ENSG00000287693
chr18	71143560	71143667	18:71143560-71143667	ENSG00000287693
chr18	71143831	71143931	18:71143831-71143931	ENSG00000287693
chr18	71144478	71144643	18:71144478-71144643	ENSG00000287693
chr18	71144738	71144838	18:71144738-71144838	ENSG00000287693
chr18	71146985	71147085	18:71146985-71147085	-
chr18	71166594	71166820	18:71166594-71166820	-
chr18	71166853	71167035	18:71166853-71167035	-
chr18	71168293	71168407	18:71168293-71168407	-
chr18	71169336	71169436	18:71169336-71169436	-
chr18	71181618	71181718	18:71181618-71181718	-
chr18	71181866	71181966	18:71181866-71181966	-
chr18	71188410	71188510	18:71188410-71188510	-
chr18	71197067	71197167	18:71197067-71197167	-
chr18	71198729	71198860	18:71198729-71198860	-
chr18	71199643	71199743	18:71199643-71199743	-
chr18	71203441	71203541	18:71203441-71203541	-
chr18	71221985	71222085	18:71221985-71222085	ENSG00000263733
chr18	71227641	71227783	18:71227641-71227783	ENSG00000263733,ENSG00000265484
chr18	71231479	71233983	18:71231479-71233983	ENSG00000263733,ENSG00000265484
chr18	71236669	71236769	18:71236669-71236769	ENSG00000263733,ENSG00000265484
chr18	71237420	71237520	18:71237420-71237520	ENSG00000265484
chr18	71243653	71243753	18:71243653-71243753	ENSG00000265484
chr18	71245390	71245490	18:71245390-71245490	ENSG00000265484
chr18	71255360	71255501	18:71255360-71255501	-
chr18	71262200	71262300	18:71262200-71262300	-
chr18	71263345	71263445	18:71263345-71263445	-
chr18	71265029	71265225	18:71265029-71265225	-
chr18	71291707	71291823	18:71291707-71291823	-
chr18	71294338	71294438	18:71294338-71294438	-
chr18	71307266	71307366	18:71307266-71307366	-
chr18	71319729	71319876	18:71319729-71319876	-
chr18	71330441	71330541	18:71330441-71330541	-
chr18	71337889	71337989	18:71337889-71337989	-
chr18	71359987	71360087	18:71359987-71360087	-
chr18	71363500	71363600	18:71363500-71363600	-
chr18	71379775	71379875	18:71379775-71379875	-
chr18	71381347	71381447	18:71381347-71381447	-
chr18	71382408	71382508	18:71382408-71382508	-
chr18	71389879	71389979	18:71389879-71389979	-
chr18	71402361	71402461	18:71402361-71402461	-
chr18	71403966	71404074	18:71403966-71404074	-
chr18	71408379	71408810	18:71408379-71408810	-
chr18	71413967	71414067	18:71413967-71414067	-
chr18	71414238	71414427	18:71414238-71414427	-
chr18	71419027	71419136	18:71419027-71419136	-
chr18	71425595	71425734	18:71425595-71425734	-
chr18	71429595	71429695	18:71429595-71429695	-
chr18	71431355	71431551	18:71431355-71431551	-
chr18	71432545	71432645	18:71432545-71432645	-
chr18	71434484	71434584	18:71434484-71434584	-
chr18	71451920	71452020	18:71451920-71452020	-
chr18	71460103	71460203	18:71460103-71460203	-
chr18	71464953	71465053	18:71464953-71465053	-
chr18	71472111	71472211	18:71472111-71472211	-
chr18	71479172	71479272	18:71479172-71479272	-
chr18	71479409	71479586	18:71479409-71479586	-
chr18	71494832	71494932	18:71494832-71494932	-
chr18	71509793	71509945	18:71509793-71509945	-
chr18	71521647	71521856	18:71521647-71521856	-
chr18	71522919	71525877	18:71522919-71525877	-
chr18	71526264	71526364	18:71526264-71526364	-
chr18	71530078	71530212	18:71530078-71530212	-
chr18	71530275	71530375	18:71530275-71530375	-
chr18	71530542	71530642	18:71530542-71530642	-
chr18	71534199	71534310	18:71534199-71534310	-
chr18	71542403	71542546	18:71542403-71542546	-
chr18	71549168	71549268	18:71549168-71549268	-
chr18	71555111	71555273	18:71555111-71555273	-
chr18	71569294	71569394	18:71569294-71569394	ENSG00000260676
chr18	71573036	71573192	18:71573036-71573192	ENSG00000260676
chr18	71581498	71581677	18:71581498-71581677	ENSG00000264388,ENSG00000260676
chr18	71586008	71586333	18:71586008-71586333	ENSG00000264388,ENSG00000260676
chr18	71587430	71587550	18:71587430-71587550	ENSG00000264388,ENSG00000260676
chr18	71588936	71589036	18:71588936-71589036	ENSG00000264388,ENSG00000260676
chr18	71603318	71603418	18:71603318-71603418	-
chr18	71652218	71652395	18:71652218-71652395	ENSG00000265946
chr18	71661795	71661895	18:71661795-71661895	ENSG00000265946
chr18	71675038	71675138	18:71675038-71675138	ENSG00000265946
chr18	71676648	71676748	18:71676648-71676748	ENSG00000265946
chr18	71676914	71677090	18:71676914-71677090	ENSG00000265946
chr18	71691664	71691764	18:71691664-71691764	-
chr18	71691873	71691973	18:71691873-71691973	-
chr18	71695962	71696062	18:71695962-71696062	-
chr18	71702335	71702489	18:71702335-71702489	-
chr18	71707434	71707592	18:71707434-71707592	-
chr18	71710148	71710248	18:71710148-71710248	-
chr18	71714055	71714155	18:71714055-71714155	-
chr18	71715749	71715849	18:71715749-71715849	-
chr18	71718264	71718364	18:71718264-71718364	-
chr18	71733886	71733986	18:71733886-71733986	-
chr18	71734541	71734696	18:71734541-71734696	-
chr18	71748686	71748786	18:71748686-71748786	-
chr18	71751297	71751463	18:71751297-71751463	-
chr18	71752268	71752597	18:71752268-71752597	-
chr18	71764244	71764344	18:71764244-71764344	ENSG00000265352
chr18	71766932	71767032	18:71766932-71767032	ENSG00000265352
chr18	71773059	71773444	18:71773059-71773444	ENSG00000265352
chr18	71774209	71774339	18:71774209-71774339	ENSG00000265352
chr18	71795712	71795863	18:71795712-71795863	ENSG00000265352
chr18	71799226	71799371	18:71799226-71799371	ENSG00000265352
chr18	71802119	71802257	18:71802119-71802257	ENSG00000265352
chr18	71808498	71808598	18:71808498-71808598	ENSG00000265352
chr18	71822014	71822182	18:71822014-71822182	-
chr18	71825480	71825580	18:71825480-71825580	ENSG00000260457
chr18	71827731	71827831	18:71827731-71827831	ENSG00000260457
chr18	71827863	71828042	18:71827863-71828042	ENSG00000260457
chr18	71832597	71832697	18:71832597-71832697	ENSG00000260457
chr18	71832903	71833037	18:71832903-71833037	ENSG00000260457
chr18	71847714	71847814	18:71847714-71847814	ENSG00000260457
chr18	71847846	71847946	18:71847846-71847946	ENSG00000260457
chr18	71848489	71848589	18:71848489-71848589	ENSG00000260457
chr18	71848969	71849170	18:71848969-71849170	ENSG00000260457
chr18	71851864	71852013	18:71851864-71852013	-
chr18	71852853	71852953	18:71852853-71852953	ENSG00000260457
chr18	71853006	71853106	18:71853006-71853106	-
chr18	71858910	71859010	18:71858910-71859010	-
chr18	71862609	71862709	18:71862609-71862709	-
chr18	71867969	71868069	18:71867969-71868069	-
chr18	71872995	71873147	18:71872995-71873147	-
chr18	71887448	71887586	18:71887448-71887586	-
chr18	71888052	71888152	18:71888052-71888152	-
chr18	71888336	71888515	18:71888336-71888515	-
chr18	71899259	71899424	18:71899259-71899424	-
chr18	71906839	71906939	18:71906839-71906939	-
chr18	71911868	71912068	18:71911868-71912068	-
chr18	71913889	71914058	18:71913889-71914058	-
chr18	71919214	71919319	18:71919214-71919319	ENSG00000271313
chr18	71922334	71922434	18:71922334-71922434	ENSG00000271313
chr18	71922498	71922598	18:71922498-71922598	ENSG00000271313
chr18	71923568	71923668	18:71923568-71923668	ENSG00000271313
chr18	71924380	71924568	18:71924380-71924568	ENSG00000271313
chr18	71930801	71930901	18:71930801-71930901	ENSG00000271313,ENSG00000265995
chr18	71936292	71936392	18:71936292-71936392	ENSG00000271313,ENSG00000265995
chr18	71937041	71937187	18:71937041-71937187	ENSG00000271313,ENSG00000265995
chr18	71937230	71937330	18:71937230-71937330	ENSG00000271313,ENSG00000265995
chr18	71945523	71945623	18:71945523-71945623	ENSG00000265995
chr18	71965466	71965596	18:71965466-71965596	-
chr18	71966700	71967080	18:71966700-71967080	-
chr18	71968046	71968198	18:71968046-71968198	-
chr18	71971888	71971989	18:71971888-71971989	-
chr18	71973729	71973904	18:71973729-71973904	-
chr18	71978013	71978113	18:71978013-71978113	-
chr18	71979911	71980011	18:71979911-71980011	-
chr18	71982282	71982382	18:71982282-71982382	-
chr18	71982981	71983081	18:71982981-71983081	-
chr18	71989123	71989223	18:71989123-71989223	-
chr18	71991700	71991800	18:71991700-71991800	-
chr18	71992419	71992519	18:71992419-71992519	-
chr18	72002558	72002675	18:72002558-72002675	-
chr18	72004389	72004489	18:72004389-72004489	-
chr18	72005851	72005951	18:72005851-72005951	-
chr18	72019341	72019441	18:72019341-72019441	-
chr18	72022869	72022969	18:72022869-72022969	-
chr18	72026300	72026498	18:72026300-72026498	-
chr18	72030609	72030709	18:72030609-72030709	-
chr18	72030989	72031089	18:72030989-72031089	-
chr18	72032674	72032774	18:72032674-72032774	-
chr18	72034538	72034804	18:72034538-72034804	-
chr18	72038743	72038843	18:72038743-72038843	-
chr18	72055983	72056253	18:72055983-72056253	-
chr18	72062056	72062186	18:72062056-72062186	-
chr18	72062333	72062467	18:72062333-72062467	-
chr18	72071583	72071730	18:72071583-72071730	-
chr18	72079736	72079836	18:72079736-72079836	-
chr18	72083209	72083317	18:72083209-72083317	-
chr18	72086975	72087203	18:72086975-72087203	-
chr18	72098678	72098778	18:72098678-72098778	-
chr18	72101066	72101166	18:72101066-72101166	-
chr18	72102028	72102135	18:72102028-72102135	-
chr18	72110458	72110558	18:72110458-72110558	-
chr18	72110959	72111059	18:72110959-72111059	-
chr18	72117044	72117257	18:72117044-72117257	-
chr18	72119990	72120090	18:72119990-72120090	-
chr18	72129819	72129919	18:72129819-72129919	-
chr18	72138176	72138276	18:72138176-72138276	-
chr18	72157053	72157153	18:72157053-72157153	-
chr18	72163351	72163451	18:72163351-72163451	-
chr18	72166087	72166249	18:72166087-72166249	-
chr18	72167313	72167413	18:72167313-72167413	-
chr18	72184482	72184779	18:72184482-72184779	-
chr18	72185903	72186093	18:72185903-72186093	-
chr18	72189817	72189917	18:72189817-72189917	-
chr18	72196266	72196366	18:72196266-72196366	-
chr18	72196684	72196784	18:72196684-72196784	-
chr18	72209465	72209587	18:72209465-72209587	-
chr18	72218277	72218377	18:72218277-72218377	-
chr18	72238792	72238892	18:72238792-72238892	-
chr18	72241143	72241301	18:72241143-72241301	-
chr18	72243216	72243323	18:72243216-72243323	-
chr18	72250132	72250232	18:72250132-72250232	-
chr18	72255580	72255681	18:72255580-72255681	-
chr18	72255948	72256048	18:72255948-72256048	-
chr18	72273999	72274099	18:72273999-72274099	-
chr18	72276315	72276415	18:72276315-72276415	-
chr18	72286053	72286153	18:72286053-72286153	-
chr18	72293307	72293407	18:72293307-72293407	-
chr18	72294029	72294176	18:72294029-72294176	-
chr18	72311999	72312099	18:72311999-72312099	-
chr18	72314542	72314679	18:72314542-72314679	-
chr18	72329983	72330083	18:72329983-72330083	-
chr18	72339783	72339915	18:72339783-72339915	-
chr18	72344676	72344776	18:72344676-72344776	-
chr18	72344899	72344999	18:72344899-72344999	-
chr18	72347940	72348040	18:72347940-72348040	-
chr18	72351287	72351553	18:72351287-72351553	-
chr18	72377067	72377167	18:72377067-72377167	-
chr18	72383767	72383867	18:72383767-72383867	-
chr18	72392746	72392846	18:72392746-72392846	-
chr18	72407884	72407984	18:72407884-72407984	-
chr18	72416778	72416893	18:72416778-72416893	-
chr18	72417157	72417283	18:72417157-72417283	-
chr18	72423419	72423526	18:72423419-72423526	-
chr18	72429367	72429467	18:72429367-72429467	-
chr18	72431824	72431924	18:72431824-72431924	-
chr18	72433236	72433421	18:72433236-72433421	-
chr18	72434454	72434554	18:72434454-72434554	-
chr18	72436231	72436331	18:72436231-72436331	-
chr18	72442969	72443106	18:72442969-72443106	-
chr18	72455144	72455244	18:72455144-72455244	-
chr18	72465793	72465920	18:72465793-72465920	-
chr18	72471145	72471245	18:72471145-72471245	-
chr18	72475531	72475675	18:72475531-72475675	-
chr18	72485193	72485293	18:72485193-72485293	-
chr18	72495316	72495416	18:72495316-72495416	-
chr18	72504933	72505095	18:72504933-72505095	-
chr18	72513007	72513107	18:72513007-72513107	-
chr18	72515014	72515131	18:72515014-72515131	-
chr18	72519301	72519401	18:72519301-72519401	-
chr18	72519604	72519704	18:72519604-72519704	-
chr18	72521533	72521633	18:72521533-72521633	-
chr18	72534718	72534818	18:72534718-72534818	ENSG00000141668
chr18	72542133	72542255	18:72542133-72542255	ENSG00000141668
chr18	72544097	72544197	18:72544097-72544197	ENSG00000141668
chr18	72544324	72544501	18:72544324-72544501	ENSG00000141668
chr18	72555595	72555695	18:72555595-72555695	-
chr18	72558066	72558166	18:72558066-72558166	-
chr18	72570792	72570949	18:72570792-72570949	-
chr18	72574285	72574385	18:72574285-72574385	-
chr18	72579463	72579611	18:72579463-72579611	-
chr18	72583979	72584118	18:72583979-72584118	-
chr18	72585164	72585370	18:72585164-72585370	-
chr18	72586885	72586985	18:72586885-72586985	-
chr18	72591574	72591674	18:72591574-72591674	-
chr18	72598013	72598183	18:72598013-72598183	-
chr18	72598389	72598502	18:72598389-72598502	-
chr18	72603874	72604052	18:72603874-72604052	ENSG00000264315
chr18	72604707	72604807	18:72604707-72604807	-
chr18	72608981	72609110	18:72608981-72609110	ENSG00000264315
chr18	72609480	72609707	18:72609480-72609707	ENSG00000264315
chr18	72611279	72611458	18:72611279-72611458	ENSG00000264315
chr18	72622677	72622809	18:72622677-72622809	ENSG00000264315
chr18	72639479	72639618	18:72639479-72639618	ENSG00000141668
chr18	72651007	72651107	18:72651007-72651107	-
chr18	72669826	72669926	18:72669826-72669926	-
chr18	72670049	72670149	18:72670049-72670149	-
chr18	72673267	72673367	18:72673267-72673367	-
chr18	72674872	72674985	18:72674872-72674985	-
chr18	72680649	72680749	18:72680649-72680749	-
chr18	72680862	72680972	18:72680862-72680972	-
chr18	72700862	72700962	18:72700862-72700962	-
chr18	72763297	72763475	18:72763297-72763475	ENSG00000252598,ENSG00000265579
chr18	72768690	72768807	18:72768690-72768807	ENSG00000252598,ENSG00000265579
chr18	72772344	72772444	18:72772344-72772444	ENSG00000252598,ENSG00000265579
chr18	72793287	72793387	18:72793287-72793387	ENSG00000252598,ENSG00000265579
chr18	72808894	72809016	18:72808894-72809016	-
chr18	72835225	72835325	18:72835225-72835325	-
chr18	72839595	72839695	18:72839595-72839695	-
chr18	72850753	72850930	18:72850753-72850930	ENSG00000263750,ENSG00000166342
chr18	72851068	72851168	18:72851068-72851168	ENSG00000263750,ENSG00000166342
chr18	72853441	72853541	18:72853441-72853541	ENSG00000263750,ENSG00000166342
chr18	72856326	72856426	18:72856326-72856426	ENSG00000263958,ENSG00000263750,ENSG00000166342
chr18	72857203	72857303	18:72857203-72857303	ENSG00000263958,ENSG00000263750,ENSG00000166342
chr18	72857575	72857675	18:72857575-72857675	ENSG00000263958,ENSG00000263750,ENSG00000166342
chr18	72873830	72873930	18:72873830-72873930	ENSG00000263958,ENSG00000166342
chr18	72878068	72878308	18:72878068-72878308	ENSG00000263958,ENSG00000166342
chr18	72878597	72878910	18:72878597-72878910	ENSG00000263958,ENSG00000166342
chr18	72885597	72885739	18:72885597-72885739	ENSG00000263958,ENSG00000166342
chr18	72906331	72906431	18:72906331-72906431	-
chr18	72909430	72909730	18:72909430-72909730	-
chr18	72925206	72925356	18:72925206-72925356	-
chr18	72939997	72940210	18:72939997-72940210	-
chr18	72957207	72957307	18:72957207-72957307	-
chr18	72982394	72982494	18:72982394-72982494	-
chr18	72983010	72983174	18:72983010-72983174	-
chr18	73011737	73011868	18:73011737-73011868	-
chr18	73017037	73017137	18:73017037-73017137	-
chr18	73021893	73022076	18:73021893-73022076	-
chr18	73024624	73024724	18:73024624-73024724	-
chr18	73041908	73042020	18:73041908-73042020	-
chr18	73045118	73045218	18:73045118-73045218	-
chr18	73046963	73047109	18:73046963-73047109	-
chr18	73052382	73052482	18:73052382-73052482	-
chr18	73090992	73094389	18:73090992-73094389	-
chr18	73094647	73094784	18:73094647-73094784	-
chr18	73098536	73098680	18:73098536-73098680	-
chr18	73105322	73105521	18:73105322-73105521	-
chr18	73111962	73112127	18:73111962-73112127	-
chr18	73113390	73113824	18:73113390-73113824	-
chr18	73118255	73118355	18:73118255-73118355	-
chr18	73119150	73119250	18:73119150-73119250	-
chr18	73170082	73170219	18:73170082-73170219	-
chr18	73190886	73191034	18:73190886-73191034	-
chr18	73200567	73200667	18:73200567-73200667	-
chr18	73201302	73201502	18:73201302-73201502	-
chr18	73218778	73218878	18:73218778-73218878	-
chr18	73220820	73220986	18:73220820-73220986	-
chr18	73226967	73227067	18:73226967-73227067	-
chr18	73236140	73236240	18:73236140-73236240	-
chr18	73238961	73242313	18:73238961-73242313	-
chr18	73243608	73243708	18:73243608-73243708	-
chr18	73252494	73252666	18:73252494-73252666	ENSG00000263711
chr18	73254523	73254623	18:73254523-73254623	ENSG00000263711
chr18	73255883	73256131	18:73255883-73256131	ENSG00000263711
chr18	73256815	73256919	18:73256815-73256919	ENSG00000263711
chr18	73259181	73259281	18:73259181-73259281	ENSG00000263711
chr18	73264109	73264397	18:73264109-73264397	ENSG00000263711
chr18	73270758	73270907	18:73270758-73270907	ENSG00000263711
chr18	73279758	73279858	18:73279758-73279858	ENSG00000263711
chr18	73282703	73282803	18:73282703-73282803	-
chr18	73285875	73285975	18:73285875-73285975	-
chr18	73288005	73288225	18:73288005-73288225	-
chr18	73293432	73293532	18:73293432-73293532	-
chr18	73295728	73295828	18:73295728-73295828	ENSG00000261780
chr18	73298676	73298801	18:73298676-73298801	ENSG00000261780
chr18	73306228	73306328	18:73306228-73306328	ENSG00000261780
chr18	73316607	73316731	18:73316607-73316731	ENSG00000261780
chr18	73336169	73336319	18:73336169-73336319	ENSG00000261780
chr18	73356180	73356280	18:73356180-73356280	-
chr18	73363598	73363733	18:73363598-73363733	-
chr18	73366120	73366220	18:73366120-73366220	-
chr18	73372659	73372759	18:73372659-73372759	-
chr18	73375446	73375556	18:73375446-73375556	-
chr18	73376617	73376717	18:73376617-73376717	-
chr18	73398464	73398587	18:73398464-73398587	-
chr18	73401800	73401900	18:73401800-73401900	-
chr18	73426375	73426508	18:73426375-73426508	-
chr18	73426768	73426888	18:73426768-73426888	-
chr18	73427639	73427790	18:73427639-73427790	-
chr18	73440618	73440718	18:73440618-73440718	-
chr18	73457353	73457453	18:73457353-73457453	-
chr18	73464175	73464353	18:73464175-73464353	-
chr18	73468814	73468914	18:73468814-73468914	-
chr18	73500921	73501025	18:73500921-73501025	-
chr18	73514476	73514649	18:73514476-73514649	-
chr18	73514939	73515039	18:73514939-73515039	-
chr18	73516048	73516174	18:73516048-73516174	-
chr18	73540713	73540813	18:73540713-73540813	-
chr18	73545217	73545342	18:73545217-73545342	-
chr18	73564757	73564857	18:73564757-73564857	-
chr18	73566325	73566425	18:73566325-73566425	-
chr18	73572043	73572143	18:73572043-73572143	-
chr18	73574259	73574359	18:73574259-73574359	-
chr18	73577586	73577686	18:73577586-73577686	-
chr18	73586290	73586469	18:73586290-73586469	-
chr18	73586869	73586969	18:73586869-73586969	-
chr18	73592592	73592752	18:73592592-73592752	-
chr18	73598480	73598827	18:73598480-73598827	-
chr18	73614020	73614120	18:73614020-73614120	-
chr18	73625633	73625733	18:73625633-73625733	-
chr18	73627087	73627206	18:73627087-73627206	-
chr18	73651884	73651984	18:73651884-73651984	-
chr18	73653372	73653472	18:73653372-73653472	-
chr18	73654634	73654819	18:73654634-73654819	-
chr18	73655205	73655305	18:73655205-73655305	-
chr18	73656915	73657066	18:73656915-73657066	-
chr18	73713174	73713315	18:73713174-73713315	ENSG00000265380
chr18	73714289	73714873	18:73714289-73714873	ENSG00000265380
chr18	73718435	73718535	18:73718435-73718535	ENSG00000265380
chr18	73721586	73721719	18:73721586-73721719	ENSG00000265380
chr18	73722996	73723096	18:73722996-73723096	ENSG00000265380
chr18	73733670	73733800	18:73733670-73733800	ENSG00000241866
chr18	73743955	73744055	18:73743955-73744055	ENSG00000241866
chr18	73759686	73759910	18:73759686-73759910	ENSG00000241866
chr18	73760283	73760383	18:73760283-73760383	-
chr18	73775174	73775311	18:73775174-73775311	-
chr18	73775807	73775907	18:73775807-73775907	-
chr18	73782852	73782952	18:73782852-73782952	-
chr18	73788180	73788314	18:73788180-73788314	-
chr18	73796131	73802123	18:73796131-73802123	-
chr18	73803829	73803929	18:73803829-73803929	-
chr18	73817488	73817666	18:73817488-73817666	-
chr18	73829252	73829382	18:73829252-73829382	-
chr18	73829780	73829927	18:73829780-73829927	-
chr18	73830658	73830760	18:73830658-73830760	-
chr18	73838707	73838807	18:73838707-73838807	-
chr18	73868925	73869091	18:73868925-73869091	-
chr18	73872222	73872341	18:73872222-73872341	-
chr18	73907482	73907638	18:73907482-73907638	ENSG00000278902
chr18	73933909	73934079	18:73933909-73934079	ENSG00000278902
chr18	73939733	73939868	18:73939733-73939868	ENSG00000287314,ENSG00000278902
chr18	73940681	73940781	18:73940681-73940781	ENSG00000287314,ENSG00000278902
chr18	73945516	73945646	18:73945516-73945646	ENSG00000287314,ENSG00000278902
chr18	73975301	73975449	18:73975301-73975449	-
chr18	73978145	73978245	18:73978145-73978245	-
chr18	74005676	74005819	18:74005676-74005819	-
chr18	74013124	74013224	18:74013124-74013224	-
chr18	74022437	74022537	18:74022437-74022537	ENSG00000263655
chr18	74033898	74034061	18:74033898-74034061	ENSG00000263655
chr18	74035859	74036011	18:74035859-74036011	ENSG00000263655
chr18	74036731	74036831	18:74036731-74036831	ENSG00000263655
chr18	74038143	74038245	18:74038143-74038245	ENSG00000263655
chr18	74051734	74051851	18:74051734-74051851	-
chr18	74053941	74054095	18:74053941-74054095	-
chr18	74074040	74074140	18:74074040-74074140	ENSG00000141665
chr18	74082623	74082758	18:74082623-74082758	ENSG00000141665
chr18	74084290	74084390	18:74084290-74084390	ENSG00000141665
chr18	74094165	74094458	18:74094165-74094458	ENSG00000141665
chr18	74113908	74114076	18:74113908-74114076	-
chr18	74129784	74129884	18:74129784-74129884	ENSG00000141665
chr18	74133784	74133886	18:74133784-74133886	ENSG00000141665
chr18	74147126	74147280	18:74147126-74147280	ENSG00000075336,ENSG00000141665
chr18	74147364	74148729	18:74147364-74148729	ENSG00000075336,ENSG00000141665
chr18	74148983	74149113	18:74148983-74149113	ENSG00000075336,ENSG00000141665
chr18	74149866	74150944	18:74149866-74150944	ENSG00000075336,ENSG00000141665
chr18	74181820	74181920	18:74181820-74181920	-
chr18	74188352	74188452	18:74188352-74188452	-
chr18	74191671	74191786	18:74191671-74191786	ENSG00000206043
chr18	74199328	74199428	18:74199328-74199428	-
chr18	74200920	74201064	18:74200920-74201064	ENSG00000206043,ENSG00000243856
chr18	74216480	74216589	18:74216480-74216589	ENSG00000243856,ENSG00000260569
chr18	74216621	74216831	18:74216621-74216831	ENSG00000243856,ENSG00000260569
chr18	74217276	74217376	18:74217276-74217376	ENSG00000243856,ENSG00000260569
chr18	74252167	74252267	18:74252167-74252267	ENSG00000243856,ENSG00000260569
chr18	74255360	74255488	18:74255360-74255488	ENSG00000206043,ENSG00000166347
chr18	74275835	74275949	18:74275835-74275949	ENSG00000206043
chr18	74282372	74282515	18:74282372-74282515	ENSG00000206043
chr18	74285149	74285316	18:74285149-74285316	ENSG00000286529,ENSG00000166347
chr18	74291679	74292338	18:74291679-74292338	ENSG00000206043,ENSG00000286529,ENSG00000166347,ENSG00000243856
chr18	74293172	74293281	18:74293172-74293281	ENSG00000206043,ENSG00000286529,ENSG00000166347
chr18	74295056	74295175	18:74295056-74295175	ENSG00000206043,ENSG00000286529,ENSG00000166347
chr18	74295981	74296081	18:74295981-74296081	ENSG00000206043,ENSG00000286529,ENSG00000166347
chr18	74297779	74297915	18:74297779-74297915	ENSG00000206043,ENSG00000286529,ENSG00000166347
chr18	74302314	74302499	18:74302314-74302499	ENSG00000206043
chr18	74359921	74360021	18:74359921-74360021	-
chr18	74367641	74367741	18:74367641-74367741	-
chr18	74372683	74372783	18:74372683-74372783	ENSG00000259779
chr18	74373375	74373475	18:74373375-74373475	ENSG00000259779
chr18	74373510	74373730	18:74373510-74373730	ENSG00000259779,ENSG00000235297,ENSG00000206043
chr18	74373762	74373862	18:74373762-74373862	ENSG00000259779
chr18	74374156	74374364	18:74374156-74374364	ENSG00000259779
chr18	74378260	74378365	18:74378260-74378365	ENSG00000259779,ENSG00000235297
chr18	74378401	74378530	18:74378401-74378530	ENSG00000259779,ENSG00000235297
chr18	74389351	74390246	18:74389351-74390246	ENSG00000259779,ENSG00000235297
chr18	74391682	74392314	18:74391682-74392314	ENSG00000259779,ENSG00000235297
chr18	74421346	74421459	18:74421346-74421459	ENSG00000259779
chr18	74441821	74441921	18:74441821-74441921	ENSG00000187773,ENSG00000259779
chr18	74448575	74448721	18:74448575-74448721	ENSG00000187773,ENSG00000259779
chr18	74456423	74456549	18:74456423-74456549	ENSG00000187773,ENSG00000287689
chr18	74469018	74469118	18:74469018-74469118	ENSG00000187773,ENSG00000287689
chr18	74476985	74477085	18:74476985-74477085	ENSG00000287689
chr18	74485024	74485134	18:74485024-74485134	-
chr18	74493732	74493947	18:74493732-74493947	ENSG00000133313
chr18	74493978	74494132	18:74493978-74494132	ENSG00000133313
chr18	74495518	74497030	18:74495518-74497030	ENSG00000133313,ENSG00000276934
chr18	74497074	74497215	18:74497074-74497215	ENSG00000133313,ENSG00000276934
chr18	74499351	74499548	18:74499351-74499548	ENSG00000133313,ENSG00000276934
chr18	74499730	74499897	18:74499730-74499897	ENSG00000133313,ENSG00000276934
chr18	74513757	74513857	18:74513757-74513857	ENSG00000133313,ENSG00000276934
chr18	74518370	74518561	18:74518370-74518561	ENSG00000133313
chr18	74531089	74531272	18:74531089-74531272	ENSG00000150656
chr18	74535086	74535263	18:74535086-74535263	ENSG00000150656
chr18	74535333	74535433	18:74535333-74535433	ENSG00000150656
chr18	74551963	74552137	18:74551963-74552137	ENSG00000264340
chr18	74554889	74554989	18:74554889-74554989	-
chr18	74557337	74557461	18:74557337-74557461	ENSG00000150656,ENSG00000264340
chr18	74566702	74566802	18:74566702-74566802	ENSG00000150656,ENSG00000264340
chr18	74567278	74567378	18:74567278-74567378	ENSG00000150656,ENSG00000264340
chr18	74582944	74583044	18:74582944-74583044	ENSG00000150656
chr18	74592249	74592351	18:74592249-74592351	ENSG00000264247,ENSG00000215421
chr18	74596246	74596346	18:74596246-74596346	ENSG00000264247,ENSG00000215421
chr18	74597291	74598277	18:74597291-74598277	ENSG00000264247,ENSG00000215421
chr18	74598374	74598993	18:74598374-74598993	ENSG00000264247,ENSG00000215421
chr18	74601124	74601446	18:74601124-74601446	ENSG00000264247,ENSG00000215421
chr18	74605330	74605442	18:74605330-74605442	ENSG00000264247
chr18	74631638	74631821	18:74631638-74631821	ENSG00000215421
chr18	74632036	74632136	18:74632036-74632136	ENSG00000215421
chr18	74652469	74652632	18:74652469-74652632	-
chr18	74663730	74663830	18:74663730-74663830	-
chr18	74692427	74692562	18:74692427-74692562	-
chr18	74696184	74696284	18:74696184-74696284	-
chr18	74710386	74710546	18:74710386-74710546	-
chr18	74719906	74720054	18:74719906-74720054	-
chr18	74738297	74738397	18:74738297-74738397	-
chr18	74743963	74744155	18:74743963-74744155	-
chr18	74781986	74782086	18:74781986-74782086	-
chr18	74797048	74797148	18:74797048-74797148	-
chr18	74840635	74840874	18:74840635-74840874	-
chr18	74865030	74865134	18:74865030-74865134	-
chr18	74882902	74883091	18:74882902-74883091	ENSG00000215421
chr18	74895832	74895978	18:74895832-74895978	-
chr18	74901621	74901778	18:74901621-74901778	-
chr18	74901955	74902055	18:74901955-74902055	-
chr18	74903686	74904025	18:74903686-74904025	-
chr18	74919685	74920177	18:74919685-74920177	-
chr18	74921190	74921303	18:74921190-74921303	-
chr18	74922862	74923046	18:74922862-74923046	-
chr18	74930905	74931017	18:74930905-74931017	-
chr18	74950924	74951097	18:74950924-74951097	-
chr18	74955756	74955931	18:74955756-74955931	-
chr18	74957141	74957241	18:74957141-74957241	-
chr18	74958508	74958608	18:74958508-74958608	-
chr18	74963910	74964068	18:74963910-74964068	-
chr18	74971013	74971113	18:74971013-74971113	-
chr18	74975114	74975267	18:74975114-74975267	-
chr18	74990905	74991851	18:74990905-74991851	-
chr18	74993342	74993456	18:74993342-74993456	-
chr18	74994651	74994876	18:74994651-74994876	-
chr18	74994917	74995078	18:74994917-74995078	-
chr18	74995116	74995231	18:74995116-74995231	-
chr18	74996201	74996303	18:74996201-74996303	-
chr18	75017515	75017615	18:75017515-75017615	-
chr18	75027699	75027799	18:75027699-75027799	-
chr18	75028141	75028325	18:75028141-75028325	-
chr18	75029522	75029622	18:75029522-75029622	-
chr18	75054083	75054183	18:75054083-75054183	-
chr18	75061772	75061872	18:75061772-75061872	ENSG00000215421
chr18	75062209	75062350	18:75062209-75062350	ENSG00000215421
chr18	75063672	75063772	18:75063672-75063772	ENSG00000215421
chr18	75063850	75063950	18:75063850-75063950	ENSG00000215421
chr18	75067339	75067468	18:75067339-75067468	ENSG00000215421,ENSG00000278607,ENSG00000273669
chr18	75070552	75071543	18:75070552-75071543	ENSG00000278607,ENSG00000273669,ENSG00000283452
chr18	75071786	75071886	18:75071786-75071886	ENSG00000278607,ENSG00000273669
chr18	75072243	75072343	18:75072243-75072343	ENSG00000278607,ENSG00000273669
chr18	75072505	75072605	18:75072505-75072605	ENSG00000278607,ENSG00000273669
chr18	75072936	75073086	18:75072936-75073086	ENSG00000278607,ENSG00000273669
chr18	75073139	75073239	18:75073139-75073239	ENSG00000278607,ENSG00000273669
chr18	75073632	75073801	18:75073632-75073801	ENSG00000278607,ENSG00000273669
chr18	75074550	75074711	18:75074550-75074711	ENSG00000278607,ENSG00000273669
chr18	75074827	75074927	18:75074827-75074927	ENSG00000278607,ENSG00000273669
chr18	75075347	75075481	18:75075347-75075481	ENSG00000278607,ENSG00000273669,ENSG00000283452
chr18	75083931	75084039	18:75083931-75084039	ENSG00000283452
chr18	75097882	75098029	18:75097882-75098029	ENSG00000283452,ENSG00000278911
chr18	75108116	75108216	18:75108116-75108216	ENSG00000278911
chr18	75123231	75123332	18:75123231-75123332	ENSG00000278911,ENSG00000285915
chr18	75125127	75125296	18:75125127-75125296	ENSG00000285915
chr18	75159050	75159176	18:75159050-75159176	-
chr18	75161903	75162006	18:75161903-75162006	-
chr18	75171072	75171172	18:75171072-75171172	-
chr18	75188105	75188205	18:75188105-75188205	-
chr18	75196792	75196892	18:75196792-75196892	-
chr18	75204215	75204345	18:75204215-75204345	ENSG00000180011
chr18	75208199	75208612	18:75208199-75208612	ENSG00000180011,ENSG00000179981
chr18	75208684	75208917	18:75208684-75208917	ENSG00000180011,ENSG00000179981
chr18	75208984	75209921	18:75208984-75209921	ENSG00000180011,ENSG00000179981
chr18	75210593	75210971	18:75210593-75210971	ENSG00000180011,ENSG00000179981
chr18	75211053	75211284	18:75211053-75211284	ENSG00000180011,ENSG00000179981
chr18	75211533	75212013	18:75211533-75212013	ENSG00000180011,ENSG00000179981
chr18	75212059	75212185	18:75212059-75212185	ENSG00000180011,ENSG00000179981
chr18	75216284	75216499	18:75216284-75216499	ENSG00000179981
chr18	75216667	75216867	18:75216667-75216867	ENSG00000179981
chr18	75217058	75217314	18:75217058-75217314	ENSG00000179981
chr18	75217964	75218064	18:75217964-75218064	ENSG00000179981
chr18	75224727	75224827	18:75224727-75224827	ENSG00000179981
chr18	75229560	75229726	18:75229560-75229726	ENSG00000179981
chr18	75244422	75244531	18:75244422-75244531	ENSG00000179981
chr18	75247844	75248117	18:75247844-75248117	ENSG00000179981
chr18	75262032	75262132	18:75262032-75262132	-
chr18	75269539	75269674	18:75269539-75269674	-
chr18	75287268	75287428	18:75287268-75287428	ENSG00000179981
chr18	75292225	75292325	18:75292225-75292325	-
chr18	75351718	75351872	18:75351718-75351872	ENSG00000276993,ENSG00000206026
chr18	75354184	75354284	18:75354184-75354284	ENSG00000276993,ENSG00000206026,ENSG00000266774
chr18	75397665	75397765	18:75397665-75397765	ENSG00000276993,ENSG00000264116,ENSG00000206026,ENSG00000266774
chr18	75404672	75404772	18:75404672-75404772	ENSG00000276993,ENSG00000264116,ENSG00000206026,ENSG00000266774
chr18	75460879	75460979	18:75460879-75460979	ENSG00000206026,ENSG00000266774,ENSG00000287281,ENSG00000286603
chr18	75478026	75478226	18:75478026-75478226	ENSG00000266774,ENSG00000286603
chr18	75483803	75483938	18:75483803-75483938	ENSG00000266774,ENSG00000286603
chr18	75506994	75507153	18:75506994-75507153	ENSG00000287295
chr18	75522143	75522243	18:75522143-75522243	ENSG00000287295
chr18	75558138	75558238	18:75558138-75558238	-
chr18	75567162	75567280	18:75567162-75567280	-
chr18	75576876	75577024	18:75576876-75577024	-
chr18	75579197	75579397	18:75579197-75579397	-
chr18	75597252	75597352	18:75597252-75597352	-
chr18	75609572	75609705	18:75609572-75609705	-
chr18	75623202	75623302	18:75623202-75623302	-
chr18	75626696	75626796	18:75626696-75626796	-
chr18	75639382	75639569	18:75639382-75639569	ENSG00000287993
chr18	75640162	75640409	18:75640162-75640409	ENSG00000287993
chr18	75642829	75642948	18:75642829-75642948	ENSG00000287993
chr18	75644011	75644163	18:75644011-75644163	ENSG00000287993
chr18	75676998	75677098	18:75676998-75677098	-
chr18	75688949	75689049	18:75688949-75689049	-
chr18	75691057	75691231	18:75691057-75691231	-
chr18	75698947	75699047	18:75698947-75699047	ENSG00000261194
chr18	75702776	75702881	18:75702776-75702881	ENSG00000261194
chr18	75702916	75703026	18:75702916-75703026	ENSG00000261194
chr18	75717604	75717704	18:75717604-75717704	ENSG00000261194
chr18	75737617	75737729	18:75737617-75737729	-
chr18	75743204	75743438	18:75743204-75743438	-
chr18	75753847	75754058	18:75753847-75754058	-
chr18	75754253	75754415	18:75754253-75754415	-
chr18	75767807	75767907	18:75767807-75767907	-
chr18	75771233	75771333	18:75771233-75771333	-
chr18	75821004	75821171	18:75821004-75821171	-
chr18	75837132	75837278	18:75837132-75837278	-
chr18	75865914	75866020	18:75865914-75866020	ENSG00000266460
chr18	75879203	75879329	18:75879203-75879329	ENSG00000266460
chr18	75897355	75897460	18:75897355-75897460	-
chr18	75904640	75904761	18:75904640-75904761	-
chr18	75906694	75906821	18:75906694-75906821	-
chr18	75917397	75917497	18:75917397-75917497	ENSG00000275827
chr18	75919882	75920053	18:75919882-75920053	ENSG00000275827
chr18	75922704	75922804	18:75922704-75922804	ENSG00000275827
chr18	75934241	75934436	18:75934241-75934436	ENSG00000275827
chr18	75962665	75962793	18:75962665-75962793	ENSG00000264108
chr18	75964842	75964976	18:75964842-75964976	ENSG00000264108
chr18	75993794	75993894	18:75993794-75993894	ENSG00000264108
chr18	75999584	75999720	18:75999584-75999720	ENSG00000264108
chr18	76046002	76046109	18:76046002-76046109	ENSG00000264108
chr18	76048134	76048250	18:76048134-76048250	ENSG00000264108
chr18	76048540	76048655	18:76048540-76048655	ENSG00000264108
chr18	76059967	76060067	18:76059967-76060067	ENSG00000264108
chr18	76060099	76060299	18:76060099-76060299	ENSG00000264108
chr18	76065180	76065280	18:76065180-76065280	-
chr18	76070487	76070587	18:76070487-76070587	ENSG00000264108
chr18	76078479	76078579	18:76078479-76078579	-
chr18	76078620	76078720	18:76078620-76078720	-
chr18	76122457	76122579	18:76122457-76122579	ENSG00000263547
chr18	76126386	76126615	18:76126386-76126615	ENSG00000263547
chr18	76139704	76139897	18:76139704-76139897	ENSG00000263547
chr18	76140793	76141033	18:76140793-76141033	ENSG00000266743
chr18	76151000	76151131	18:76151000-76151131	ENSG00000266743
chr18	76167419	76167519	18:76167419-76167519	ENSG00000266743
chr18	76169430	76169686	18:76169430-76169686	ENSG00000266743
chr18	76208387	76208487	18:76208387-76208487	ENSG00000264260
chr18	76233251	76233447	18:76233251-76233447	ENSG00000264595,ENSG00000266014
chr18	76234783	76234883	18:76234783-76234883	ENSG00000264595,ENSG00000266014
chr18	76245828	76245928	18:76245828-76245928	ENSG00000266014,ENSG00000265717,ENSG00000264212,ENSG00000266614
chr18	76247301	76247441	18:76247301-76247441	ENSG00000266014,ENSG00000265717,ENSG00000264212,ENSG00000266614
chr18	76265568	76265668	18:76265568-76265668	ENSG00000265717,ENSG00000264212,ENSG00000266614
chr18	76265893	76266099	18:76265893-76266099	ENSG00000265717,ENSG00000264212,ENSG00000266614
chr18	76283815	76285842	18:76283815-76285842	ENSG00000265717,ENSG00000264212,ENSG00000266614
chr18	76296281	76296420	18:76296281-76296420	-
chr18	76297436	76297560	18:76297436-76297560	-
chr18	76298251	76298370	18:76298251-76298370	-
chr18	76303629	76303729	18:76303629-76303729	-
chr18	76311782	76311949	18:76311782-76311949	-
chr18	76346921	76347021	18:76346921-76347021	-
chr18	76349051	76349208	18:76349051-76349208	-
chr18	76351979	76352212	18:76351979-76352212	ENSG00000101493
chr18	76368189	76369591	18:76368189-76369591	ENSG00000263982
chr18	76375554	76375654	18:76375554-76375654	ENSG00000101493,ENSG00000263982,ENSG00000280205
chr18	76376193	76376313	18:76376193-76376313	ENSG00000101493,ENSG00000263982,ENSG00000280205
chr18	76378514	76378660	18:76378514-76378660	ENSG00000101493,ENSG00000263982,ENSG00000280205
chr18	76379471	76379658	18:76379471-76379658	ENSG00000101493,ENSG00000263982,ENSG00000280205
chr18	76379977	76380094	18:76379977-76380094	ENSG00000101493,ENSG00000280205
chr18	76398989	76399275	18:76398989-76399275	ENSG00000280205,ENSG00000276397,ENSG00000265934
chr18	76400759	76400908	18:76400759-76400908	ENSG00000276397
chr18	76401724	76401879	18:76401724-76401879	ENSG00000276397
chr18	76405809	76405909	18:76405809-76405909	ENSG00000276397
chr18	76415335	76415435	18:76415335-76415435	-
chr18	76428941	76429041	18:76428941-76429041	-
chr18	76429495	76429649	18:76429495-76429649	-
chr18	76451379	76451479	18:76451379-76451479	-
chr18	76451525	76451731	18:76451525-76451731	-
chr18	76460115	76460215	18:76460115-76460215	-
chr18	76479010	76479110	18:76479010-76479110	-
chr18	76490961	76491096	18:76490961-76491096	ENSG00000101493,ENSG00000265778,ENSG00000275763
chr18	76491136	76491295	18:76491136-76491295	ENSG00000101493,ENSG00000265778,ENSG00000275763
chr18	76491536	76491726	18:76491536-76491726	ENSG00000101493,ENSG00000265778,ENSG00000275763
chr18	76492206	76492355	18:76492206-76492355	ENSG00000101493,ENSG00000265778,ENSG00000275763
chr18	76492636	76493115	18:76492636-76493115	ENSG00000101493,ENSG00000265778,ENSG00000275763
chr18	76493153	76493276	18:76493153-76493276	ENSG00000101493,ENSG00000265778,ENSG00000275763
chr18	76495791	76495891	18:76495791-76495891	ENSG00000101493,ENSG00000265778,ENSG00000275763
chr18	76496645	76496763	18:76496645-76496763	ENSG00000101493,ENSG00000265778,ENSG00000275763
chr18	76532661	76532761	18:76532661-76532761	ENSG00000266256
chr18	76546411	76546511	18:76546411-76546511	ENSG00000266256
chr18	76565217	76565406	18:76565217-76565406	-
chr18	76609002	76609124	18:76609002-76609124	ENSG00000266256,ENSG00000286090
chr18	76615805	76615969	18:76615805-76615969	ENSG00000266256,ENSG00000286090
chr18	76620498	76620627	18:76620498-76620627	ENSG00000266256,ENSG00000286090
chr18	76639436	76639540	18:76639436-76639540	ENSG00000266256,ENSG00000266312
chr18	76647543	76647643	18:76647543-76647643	ENSG00000266312
chr18	76647711	76647811	18:76647711-76647811	ENSG00000266312
chr18	76679796	76679948	18:76679796-76679948	ENSG00000276397
chr18	76709833	76710010	18:76709833-76710010	ENSG00000276397,ENSG00000265934
chr18	76721234	76721510	18:76721234-76721510	ENSG00000276397,ENSG00000265934
chr18	76722011	76722118	18:76722011-76722118	ENSG00000276397
chr18	76740438	76740632	18:76740438-76740632	ENSG00000265836,ENSG00000265626
chr18	76756563	76756663	18:76756563-76756663	ENSG00000265836,ENSG00000265626
chr18	76780007	76780107	18:76780007-76780107	-
chr18	76802092	76802249	18:76802092-76802249	ENSG00000252097,ENSG00000278107,ENSG00000265261
chr18	76803897	76804067	18:76803897-76804067	ENSG00000252097,ENSG00000278107
chr18	76820994	76821095	18:76820994-76821095	ENSG00000264278,ENSG00000252097,ENSG00000278107,ENSG00000130856,ENSG00000244229,ENSG00000275355
chr18	76821555	76821655	18:76821555-76821655	ENSG00000264278,ENSG00000130856,ENSG00000244229
chr18	76821776	76822369	18:76821776-76822369	ENSG00000264278,ENSG00000252097,ENSG00000278107,ENSG00000130856,ENSG00000244229,ENSG00000275355,ENSG00000265261
chr18	76822533	76823373	18:76822533-76823373	ENSG00000264278,ENSG00000252097,ENSG00000278107,ENSG00000130856,ENSG00000244229,ENSG00000275355
chr18	76823894	76824010	18:76823894-76824010	ENSG00000264278,ENSG00000130856,ENSG00000244229
chr18	76824341	76824441	18:76824341-76824441	ENSG00000264278,ENSG00000130856,ENSG00000244229
chr18	76827406	76827506	18:76827406-76827506	ENSG00000264278,ENSG00000130856,ENSG00000244229
chr18	76844930	76845061	18:76844930-76845061	ENSG00000130856,ENSG00000244229,ENSG00000275355
chr18	76850617	76850717	18:76850617-76850717	ENSG00000130856,ENSG00000275355
chr18	76875261	76876827	18:76875261-76876827	ENSG00000130856,ENSG00000265261
chr18	76895568	76895668	18:76895568-76895668	ENSG00000130856,ENSG00000265261
chr18	76902884	76902984	18:76902884-76902984	ENSG00000130856,ENSG00000265261
chr18	76920157	76920321	18:76920157-76920321	ENSG00000130856,ENSG00000265261
chr18	76922248	76922348	18:76922248-76922348	ENSG00000130856,ENSG00000265261
chr18	76925813	76925913	18:76925813-76925913	ENSG00000130856,ENSG00000265261
chr18	76947689	76947818	18:76947689-76947818	-
chr18	76964073	76964258	18:76964073-76964258	ENSG00000266844
chr18	76976062	76976243	18:76976062-76976243	ENSG00000266844
chr18	76981152	76983506	18:76981152-76983506	ENSG00000266844
chr18	76983801	76983951	18:76983801-76983951	ENSG00000266844
chr18	76991197	76991349	18:76991197-76991349	-
chr18	76992449	76992618	18:76992449-76992618	-
chr18	76992924	76993024	18:76992924-76993024	-
chr18	76998123	76998223	18:76998123-76998223	ENSG00000279811
chr18	77007604	77007704	18:77007604-77007704	ENSG00000279811
chr18	77012627	77012727	18:77012627-77012727	ENSG00000197971,ENSG00000279811
chr18	77016951	77017051	18:77016951-77017051	ENSG00000197971
chr18	77017089	77017189	18:77017089-77017189	ENSG00000197971
chr18	77032582	77032692	18:77032582-77032692	ENSG00000287680
chr18	77035306	77035406	18:77035306-77035406	ENSG00000287680
chr18	77037770	77037881	18:77037770-77037881	ENSG00000287680
chr18	77050812	77050912	18:77050812-77050912	ENSG00000287680
chr18	77052862	77053230	18:77052862-77053230	ENSG00000287680
chr18	77053801	77054047	18:77053801-77054047	ENSG00000287680
chr18	77054201	77054586	18:77054201-77054586	ENSG00000287680
chr18	77054721	77055537	18:77054721-77055537	ENSG00000279811,ENSG00000287680
chr18	77055825	77056307	18:77055825-77056307	-
chr18	77056472	77056572	18:77056472-77056572	-
chr18	77061484	77061602	18:77061484-77061602	-
chr18	77062123	77062257	18:77062123-77062257	-
chr18	77062378	77062531	18:77062378-77062531	-
chr18	77062667	77062979	18:77062667-77062979	-
chr18	77063172	77063361	18:77063172-77063361	-
chr18	77063425	77063525	18:77063425-77063525	-
chr18	77065496	77065793	18:77065496-77065793	-
chr18	77066830	77067004	18:77066830-77067004	-
chr18	77067065	77067288	18:77067065-77067288	-
chr18	77067419	77067684	18:77067419-77067684	-
chr18	77067832	77067942	18:77067832-77067942	-
chr18	77067985	77068148	18:77067985-77068148	-
chr18	77068466	77068575	18:77068466-77068575	-
chr18	77069172	77069686	18:77069172-77069686	-
chr18	77071874	77072162	18:77071874-77072162	-
chr18	77072343	77072542	18:77072343-77072542	-
chr18	77073680	77074020	18:77073680-77074020	-
chr18	77074058	77074158	18:77074058-77074158	-
chr18	77076331	77076431	18:77076331-77076431	-
chr18	77078220	77078320	18:77078220-77078320	-
chr18	77084140	77084324	18:77084140-77084324	-
chr18	77087178	77087278	18:77087178-77087278	ENSG00000275178
chr18	77087426	77087526	18:77087426-77087526	ENSG00000275178
chr18	77089024	77089170	18:77089024-77089170	ENSG00000275178
chr18	77089201	77089301	18:77089201-77089301	ENSG00000275178
chr18	77092332	77092439	18:77092332-77092439	ENSG00000275178
chr18	77099181	77099414	18:77099181-77099414	ENSG00000275178
chr18	77099766	77099895	18:77099766-77099895	ENSG00000275178
chr18	77100024	77100215	18:77100024-77100215	-
chr18	77101453	77101714	18:77101453-77101714	ENSG00000275178
chr18	77101858	77102048	18:77101858-77102048	-
chr18	77102082	77102287	18:77102082-77102287	-
chr18	77102584	77103048	18:77102584-77103048	-
chr18	77106409	77106527	18:77106409-77106527	ENSG00000279433,ENSG00000278330
chr18	77106597	77106777	18:77106597-77106777	ENSG00000279433,ENSG00000278330
chr18	77108103	77108297	18:77108103-77108297	ENSG00000279433,ENSG00000278330
chr18	77108515	77108625	18:77108515-77108625	ENSG00000279433,ENSG00000278330
chr18	77109039	77109193	18:77109039-77109193	ENSG00000279433,ENSG00000278330
chr18	77109231	77109391	18:77109231-77109391	ENSG00000279433,ENSG00000278330
chr18	77111005	77111178	18:77111005-77111178	ENSG00000279433,ENSG00000278330
chr18	77112319	77112419	18:77112319-77112419	ENSG00000279433,ENSG00000278330
chr18	77113902	77114085	18:77113902-77114085	ENSG00000279433,ENSG00000278330
chr18	77114518	77114802	18:77114518-77114802	ENSG00000279433,ENSG00000278330
chr18	77115159	77115365	18:77115159-77115365	ENSG00000279433,ENSG00000278330
chr18	77118419	77118522	18:77118419-77118522	ENSG00000279433,ENSG00000278330
chr18	77119340	77119469	18:77119340-77119469	ENSG00000279433,ENSG00000278330
chr18	77123566	77123673	18:77123566-77123673	-
chr18	77124534	77124829	18:77124534-77124829	ENSG00000197971
chr18	77125267	77125452	18:77125267-77125452	-
chr18	77127902	77128086	18:77127902-77128086	ENSG00000197971
chr18	77128132	77128278	18:77128132-77128278	ENSG00000197971
chr18	77128374	77128771	18:77128374-77128771	ENSG00000197971
chr18	77128904	77129017	18:77128904-77129017	ENSG00000197971
chr18	77130243	77130453	18:77130243-77130453	ENSG00000197971
chr18	77131145	77131454	18:77131145-77131454	ENSG00000197971
chr18	77131822	77132099	18:77131822-77132099	ENSG00000197971
chr18	77132220	77132320	18:77132220-77132320	ENSG00000197971
chr18	77132480	77132600	18:77132480-77132600	ENSG00000197971
chr18	77132673	77132955	18:77132673-77132955	ENSG00000197971
chr18	77133128	77133320	18:77133128-77133320	ENSG00000197971
chr18	77133676	77133788	18:77133676-77133788	ENSG00000197971
chr18	77133902	77134031	18:77133902-77134031	ENSG00000197971
chr18	77134187	77134287	18:77134187-77134287	ENSG00000197971
chr18	77134366	77134466	18:77134366-77134466	ENSG00000197971
chr18	77135364	77135502	18:77135364-77135502	-
chr18	77135840	77135960	18:77135840-77135960	ENSG00000197971
chr18	77139816	77139999	18:77139816-77139999	-
chr18	77140778	77140984	18:77140778-77140984	-
chr18	77162955	77163055	18:77162955-77163055	-
chr18	77179465	77179666	18:77179465-77179666	ENSG00000265844
chr18	77204926	77205026	18:77204926-77205026	-
chr18	77207739	77207847	18:77207739-77207847	-
chr18	77209016	77209189	18:77209016-77209189	-
chr18	77211981	77212148	18:77211981-77212148	-
chr18	77220515	77220615	18:77220515-77220615	ENSG00000166573
chr18	77225359	77225488	18:77225359-77225488	ENSG00000166573
chr18	77272814	77272914	18:77272814-77272914	ENSG00000166573
chr18	77323848	77323948	18:77323848-77323948	-
chr18	77341807	77341946	18:77341807-77341946	-
chr18	77345793	77345933	18:77345793-77345933	-
chr18	77355640	77355740	18:77355640-77355740	-
chr18	77366284	77366408	18:77366284-77366408	-
chr18	77371704	77371804	18:77371704-77371804	-
chr18	77388973	77389073	18:77388973-77389073	-
chr18	77407883	77408140	18:77407883-77408140	ENSG00000264015
chr18	77411667	77411767	18:77411667-77411767	ENSG00000264015
chr18	77424038	77426527	18:77424038-77426527	ENSG00000264015,ENSG00000199392,ENSG00000264736
chr18	77440616	77440716	18:77440616-77440716	ENSG00000199392,ENSG00000264736
chr18	77461672	77461805	18:77461672-77461805	ENSG00000264736
chr18	77504556	77504656	18:77504556-77504656	-
chr18	77544397	77544514	18:77544397-77544514	-
chr18	77544896	77545089	18:77544896-77545089	-
chr18	77548183	77548283	18:77548183-77548283	-
chr18	77572376	77572476	18:77572376-77572476	-
chr18	77591257	77594207	18:77591257-77594207	-
chr18	77598729	77598838	18:77598729-77598838	-
chr18	77622039	77622165	18:77622039-77622165	ENSG00000264693,ENSG00000271702
chr18	77635960	77636104	18:77635960-77636104	ENSG00000264693,ENSG00000271702,ENSG00000286727
chr18	77650902	77651037	18:77650902-77651037	ENSG00000286727
chr18	77694151	77697169	18:77694151-77697169	-
chr18	77758447	77758557	18:77758447-77758557	-
chr18	77798987	77799093	18:77798987-77799093	-
chr18	77802457	77802587	18:77802457-77802587	-
chr18	77814217	77814317	18:77814217-77814317	-
chr18	77822773	77822873	18:77822773-77822873	-
chr18	77845040	77854094	18:77845040-77854094	-
chr18	77861769	77861869	18:77861769-77861869	ENSG00000252260
chr18	77865969	77866072	18:77865969-77866072	ENSG00000252260
chr18	77876311	77876484	18:77876311-77876484	-
chr18	77888348	77888482	18:77888348-77888482	-
chr18	77892871	77893035	18:77892871-77893035	-
chr18	77897681	77897824	18:77897681-77897824	-
chr18	77899859	77899965	18:77899859-77899965	-
chr18	77900188	77900364	18:77900188-77900364	-
chr18	77919373	77919473	18:77919373-77919473	-
chr18	77928581	77928681	18:77928581-77928681	-
chr18	77931876	77932045	18:77931876-77932045	-
chr18	77938770	77938870	18:77938770-77938870	-
chr18	77942075	77942175	18:77942075-77942175	-
chr18	77976902	77977031	18:77976902-77977031	ENSG00000265843,ENSG00000264334
chr18	77977070	77977170	18:77977070-77977170	ENSG00000265843,ENSG00000264334
chr18	77981654	77981846	18:77981654-77981846	ENSG00000265843,ENSG00000264334
chr18	77985685	77985890	18:77985685-77985890	ENSG00000265843,ENSG00000264334
chr18	78001581	78001706	18:78001581-78001706	ENSG00000265843,ENSG00000264334
chr18	78021390	78021522	18:78021390-78021522	ENSG00000199728
chr18	78026808	78026908	18:78026808-78026908	ENSG00000199728
chr18	78035454	78035585	18:78035454-78035585	ENSG00000199728
chr18	78055094	78055194	18:78055094-78055194	-
chr18	78067075	78067227	18:78067075-78067227	-
chr18	78088075	78088249	18:78088075-78088249	-
chr18	78100284	78100412	18:78100284-78100412	-
chr18	78107092	78107192	18:78107092-78107192	-
chr18	78130095	78130195	18:78130095-78130195	ENSG00000266213
chr18	78153078	78153185	18:78153078-78153185	ENSG00000266213
chr18	78159485	78159649	18:78159485-78159649	ENSG00000266213
chr18	78201222	78201366	18:78201222-78201366	-
chr18	78222009	78222177	18:78222009-78222177	-
chr18	78295290	78295397	18:78295290-78295397	ENSG00000266586
chr18	78299030	78299135	18:78299030-78299135	ENSG00000266586
chr18	78301081	78301181	18:78301081-78301181	-
chr18	78324531	78324691	18:78324531-78324691	-
chr18	78328800	78328910	18:78328800-78328910	ENSG00000266586
chr18	78348075	78348190	18:78348075-78348190	-
chr18	78352244	78352346	18:78352244-78352346	-
chr18	78361288	78361447	18:78361288-78361447	-
chr18	78405988	78406088	18:78405988-78406088	-
chr18	78407192	78407389	18:78407192-78407389	ENSG00000265101,ENSG00000287758
chr18	78445511	78445688	18:78445511-78445688	-
chr18	78460774	78460955	18:78460774-78460955	ENSG00000201723,ENSG00000266586,ENSG00000265101,ENSG00000287758
chr18	78477869	78477969	18:78477869-78477969	ENSG00000265644
chr18	78478116	78482700	18:78478116-78482700	ENSG00000265644
chr18	78503053	78503189	18:78503053-78503189	ENSG00000265378,ENSG00000201723
chr18	78558382	78558482	18:78558382-78558482	ENSG00000201723
chr18	78566720	78566820	18:78566720-78566820	ENSG00000201723
chr18	78572771	78572908	18:78572771-78572908	ENSG00000201723,ENSG00000265101,ENSG00000287758
chr18	78598576	78598853	18:78598576-78598853	ENSG00000201723
chr18	78621219	78621319	18:78621219-78621319	-
chr18	78629731	78629883	18:78629731-78629883	-
chr18	78702185	78702304	18:78702185-78702304	ENSG00000266273,ENSG00000266586
chr18	78717668	78717796	18:78717668-78717796	ENSG00000266273,ENSG00000266586
chr18	78739614	78739714	18:78739614-78739714	ENSG00000266273,ENSG00000266586,ENSG00000265101,ENSG00000287758
chr18	78771209	78771309	18:78771209-78771309	ENSG00000266273,ENSG00000266586,ENSG00000265101,ENSG00000287758
chr18	78771579	78771679	18:78771579-78771679	ENSG00000266273,ENSG00000266586,ENSG00000265101,ENSG00000287758
chr18	78996849	78997073	18:78996849-78997073	ENSG00000266586,ENSG00000265101,ENSG00000287758,ENSG00000263146,ENSG00000256463
chr18	79068276	79069755	18:79068276-79069755	ENSG00000263146,ENSG00000166377,ENSG00000279416,ENSG00000267655,ENSG00000279474
chr18	79156808	79156939	18:79156808-79156939	ENSG00000166377,ENSG00000279416,ENSG00000267655,ENSG00000279474
chr18	79199577	79199677	18:79199577-79199677	ENSG00000279416,ENSG00000267655,ENSG00000279474,ENSG00000286245
chr18	79200477	79200807	18:79200477-79200807	ENSG00000166377,ENSG00000279416,ENSG00000267655,ENSG00000279474,ENSG00000286245
chr18	79208213	79208363	18:79208213-79208363	ENSG00000166377,ENSG00000279416,ENSG00000267655,ENSG00000279474,ENSG00000286245
chr18	79241961	79242098	18:79241961-79242098	ENSG00000263146,ENSG00000279416,ENSG00000267655,ENSG00000267628
chr18	79245470	79245747	18:79245470-79245747	ENSG00000266586,ENSG00000265101,ENSG00000287758,ENSG00000263146,ENSG00000279416,ENSG00000267655,ENSG00000279474,ENSG00000267628
chr18	79246637	79246816	18:79246637-79246816	ENSG00000266586,ENSG00000265101,ENSG00000287758,ENSG00000263146,ENSG00000279416,ENSG00000267655,ENSG00000279474,ENSG00000267628
chr18	79273262	79273362	18:79273262-79273362	-
chr18	79292196	79292354	18:79292196-79292354	ENSG00000166377,ENSG00000267015
chr18	79299351	79300439	18:79299351-79300439	ENSG00000166377
chr18	79311980	79312080	18:79311980-79312080	ENSG00000166377,ENSG00000267015
chr18	79312131	79312235	18:79312131-79312235	ENSG00000166377,ENSG00000267015
chr18	79353870	79353970	18:79353870-79353970	ENSG00000166377,ENSG00000279077,ENSG00000267015
chr18	79379286	79379392	18:79379286-79379392	ENSG00000166377,ENSG00000267409,ENSG00000267015
chr18	79380906	79381082	18:79380906-79381082	ENSG00000267409
chr18	79384440	79384572	18:79384440-79384572	-
chr18	79390761	79390867	18:79390761-79390867	ENSG00000131196
chr18	79392935	79393100	18:79392935-79393100	-
chr18	79393468	79393672	18:79393468-79393672	-
chr18	79393872	79394031	18:79393872-79394031	ENSG00000131196
chr18	79394079	79394179	18:79394079-79394179	-
chr18	79394210	79394389	18:79394210-79394389	ENSG00000131196
chr18	79394585	79394735	18:79394585-79394735	-
chr18	79395919	79396019	18:79395919-79396019	ENSG00000131196
chr18	79396489	79396674	18:79396489-79396674	ENSG00000131196
chr18	79398516	79398630	18:79398516-79398630	ENSG00000131196
chr18	79398904	79399021	18:79398904-79399021	ENSG00000131196
chr18	79399368	79399468	18:79399368-79399468	ENSG00000131196
chr18	79399776	79399876	18:79399776-79399876	ENSG00000131196
chr18	79400129	79400284	18:79400129-79400284	ENSG00000131196
chr18	79400334	79400434	18:79400334-79400434	ENSG00000131196
chr18	79402104	79402204	18:79402104-79402204	ENSG00000131196
chr18	79402975	79403415	18:79402975-79403415	ENSG00000131196
chr18	79403484	79403674	18:79403484-79403674	ENSG00000131196
chr18	79404590	79404690	18:79404590-79404690	ENSG00000131196
chr18	79404771	79404875	18:79404771-79404875	ENSG00000131196
chr18	79405535	79405635	18:79405535-79405635	ENSG00000131196
chr18	79405745	79406147	18:79405745-79406147	ENSG00000279637,ENSG00000131196
chr18	79406296	79406414	18:79406296-79406414	ENSG00000131196
chr18	79406854	79406998	18:79406854-79406998	ENSG00000131196
chr18	79407486	79407586	18:79407486-79407586	ENSG00000131196
chr18	79414006	79414117	18:79414006-79414117	ENSG00000279637
chr18	79414476	79414681	18:79414476-79414681	ENSG00000279637
chr18	79418078	79418178	18:79418078-79418178	ENSG00000279637
chr18	79440071	79440196	18:79440071-79440196	-
chr18	79442099	79442204	18:79442099-79442204	ENSG00000131196
chr18	79450481	79450618	18:79450481-79450618	ENSG00000131196
chr18	79458477	79458602	18:79458477-79458602	ENSG00000286186
chr18	79461147	79461257	18:79461147-79461257	ENSG00000286186,ENSG00000275186
chr18	79462960	79463225	18:79462960-79463225	ENSG00000286186,ENSG00000275186
chr18	79476156	79476272	18:79476156-79476272	ENSG00000286186,ENSG00000275186,ENSG00000279981
chr18	79476307	79476460	18:79476307-79476460	ENSG00000286186,ENSG00000275186,ENSG00000279981
chr18	79477027	79477149	18:79477027-79477149	ENSG00000286186,ENSG00000275186,ENSG00000279981
chr18	79507119	79507422	18:79507119-79507422	ENSG00000279981,ENSG00000279397
chr18	79507536	79507649	18:79507536-79507649	ENSG00000279981
chr18	79509067	79509213	18:79509067-79509213	ENSG00000279981
chr18	79509340	79509494	18:79509340-79509494	ENSG00000279981
chr18	79512765	79512865	18:79512765-79512865	ENSG00000279981,ENSG00000279397
chr18	79514686	79514786	18:79514686-79514786	ENSG00000279981,ENSG00000279397
chr18	79515961	79516061	18:79515961-79516061	ENSG00000279981,ENSG00000279397
chr18	79517515	79517615	18:79517515-79517615	ENSG00000279397
chr18	79520268	79520471	18:79520268-79520471	ENSG00000279397
chr18	79522489	79522728	18:79522489-79522728	ENSG00000279981,ENSG00000279397,ENSG00000286296,ENSG00000267409,ENSG00000131196
chr18	79522884	79523013	18:79522884-79523013	ENSG00000279397
chr18	79523600	79523700	18:79523600-79523700	ENSG00000279397
chr18	79526466	79526603	18:79526466-79526603	ENSG00000286296
chr18	79535662	79535762	18:79535662-79535762	ENSG00000286296
chr18	79567890	79567995	18:79567890-79567995	ENSG00000267287,ENSG00000267409
chr18	79574292	79574396	18:79574292-79574396	ENSG00000267287,ENSG00000267409
chr18	79576673	79576807	18:79576673-79576807	ENSG00000267287,ENSG00000267409
chr18	79678768	79680097	18:79678768-79680097	ENSG00000267409,ENSG00000178412,ENSG00000274828,ENSG00000060069,ENSG00000266901
chr18	79680163	79680321	18:79680163-79680321	ENSG00000178412,ENSG00000274828,ENSG00000060069,ENSG00000266901
chr18	79683662	79683762	18:79683662-79683762	ENSG00000178412,ENSG00000274828,ENSG00000060069,ENSG00000266901
chr18	79685179	79685279	18:79685179-79685279	ENSG00000060069,ENSG00000266901
chr18	79685432	79685624	18:79685432-79685624	ENSG00000060069,ENSG00000266901
chr18	79692560	79692708	18:79692560-79692708	ENSG00000266901
chr18	79715192	79715292	18:79715192-79715292	ENSG00000060069,ENSG00000266901
chr18	79717045	79717177	18:79717045-79717177	ENSG00000060069,ENSG00000266901
chr18	79720147	79720294	18:79720147-79720294	ENSG00000266901
chr18	79724443	79724575	18:79724443-79724575	ENSG00000266901
chr18	79731829	79731977	18:79731829-79731977	ENSG00000060069,ENSG00000266901
chr18	79737150	79737289	18:79737150-79737289	ENSG00000060069
chr18	79784290	79784779	18:79784290-79784779	ENSG00000266924,ENSG00000267780
chr18	79784810	79784923	18:79784810-79784923	ENSG00000266924,ENSG00000267780
chr18	79805392	79805530	18:79805392-79805530	ENSG00000267780
chr18	79855316	79855450	18:79855316-79855450	ENSG00000178342
chr18	79882542	79882642	18:79882542-79882642	ENSG00000178342
chr18	79901722	79901959	18:79901722-79901959	ENSG00000278075
chr18	79928115	79928255	18:79928115-79928255	-
chr18	79934497	79934620	18:79934497-79934620	ENSG00000122490
chr18	79944516	79944620	18:79944516-79944620	ENSG00000122490
chr18	79949850	79949950	18:79949850-79949950	ENSG00000122490
chr18	79950078	79950178	18:79950078-79950178	ENSG00000226742,ENSG00000287879,ENSG00000122490
chr18	79951478	79951886	18:79951478-79951886	ENSG00000226742,ENSG00000287879,ENSG00000122490
chr18	79952231	79952361	18:79952231-79952361	ENSG00000226742,ENSG00000287879,ENSG00000122490
chr18	79964457	79964702	18:79964457-79964702	ENSG00000226742,ENSG00000287879,ENSG00000122490
chr18	79983963	79984063	18:79983963-79984063	ENSG00000141759,ENSG00000226742
chr18	79987525	79987648	18:79987525-79987648	ENSG00000141759
chr18	79987765	79987865	18:79987765-79987865	ENSG00000141759
chr18	79988080	79988761	18:79988080-79988761	ENSG00000141759,ENSG00000226742,ENSG00000287879
chr18	79989107	79989207	18:79989107-79989207	ENSG00000141759
chr18	79991178	79991278	18:79991178-79991278	ENSG00000141759
chr18	80019655	80019838	18:80019655-80019838	ENSG00000266909
chr18	80033597	80034545	18:80033597-80034545	ENSG00000266909,ENSG00000261126,ENSG00000101546,ENSG00000267127,ENSG00000141759,ENSG00000226742,ENSG00000287879
chr18	80034599	80034793	18:80034599-80034793	ENSG00000101546,ENSG00000267127,ENSG00000141759
chr18	80035253	80035353	18:80035253-80035353	ENSG00000101546,ENSG00000267127
chr18	80046564	80047837	18:80046564-80047837	ENSG00000266909,ENSG00000261126,ENSG00000101546,ENSG00000267127
chr18	80051829	80051929	18:80051829-80051929	ENSG00000266909,ENSG00000261126,ENSG00000267127
chr18	80097436	80097539	18:80097436-80097539	ENSG00000266909,ENSG00000261126
chr18	80108768	80109057	18:80108768-80109057	ENSG00000101544,ENSG00000266909
chr18	80109142	80109242	18:80109142-80109242	ENSG00000101544,ENSG00000266909
chr18	80109781	80109886	18:80109781-80109886	ENSG00000101544,ENSG00000266909
chr18	80110235	80110338	18:80110235-80110338	ENSG00000101544,ENSG00000266909
chr18	80113268	80113391	18:80113268-80113391	ENSG00000101544,ENSG00000266909
chr18	80114782	80114898	18:80114782-80114898	ENSG00000101544,ENSG00000266909
chr18	80153498	80153598	18:80153498-80153598	ENSG00000278000,ENSG00000267270
chr18	80158809	80158909	18:80158809-80158909	ENSG00000278000,ENSG00000267270
chr18	80170300	80170400	18:80170300-80170400	ENSG00000267251,ENSG00000278000
chr18	80170455	80170555	18:80170455-80170555	ENSG00000267251,ENSG00000278000
chr18	80171363	80171463	18:80171363-80171463	ENSG00000267251,ENSG00000278000
chr18	80175351	80175483	18:80175351-80175483	ENSG00000267251,ENSG00000278000
chr18	80175530	80176016	18:80175530-80176016	ENSG00000267251,ENSG00000278000
chr18	80177898	80177998	18:80177898-80177998	ENSG00000267251,ENSG00000278000
chr18	80242306	80242422	18:80242306-80242422	ENSG00000178184
chr18	80246911	80247011	18:80246911-80247011	ENSG00000178184
chr18	80247348	80247546	18:80247348-80247546	ENSG00000178184
chr18	80247644	80247774	18:80247644-80247774	ENSG00000178184
chr18	80259104	80259310	18:80259104-80259310	-
chr18	80261729	80261829	18:80261729-80261829	-
chr19	301770	301916	19:301770-301916	ENSG00000281379,ENSG00000282416,ENSG00000282051,ENSG00000282508,ENSG00000282393,ENSG00000141934,ENSG00000267124,ENSG00000105556,ENSG00000267443
chr19	307932	308032	19:307932-308032	ENSG00000282137,ENSG00000267310,ENSG00000281379,ENSG00000282416,ENSG00000282051,ENSG00000282508,ENSG00000282393,ENSG00000141934,ENSG00000267124,ENSG00000105556,ENSG00000183186
chr19	344725	344952	19:344725-344952	ENSG00000282393,ENSG00000141934,ENSG00000105556,ENSG00000267443,ENSG00000183186
chr19	370762	370883	19:370762-370883	ENSG00000281379,ENSG00000282416,ENSG00000282051,ENSG00000282508,ENSG00000282339,ENSG00000282393,ENSG00000141934,ENSG00000105549,ENSG00000286667,ENSG00000267443,ENSG00000183186,ENSG00000252539
chr19	375924	376064	19:375924-376064	ENSG00000282393,ENSG00000141934,ENSG00000105549,ENSG00000286667,ENSG00000267443,ENSG00000183186,ENSG00000252539
chr19	461663	461780	19:461663-461780	ENSG00000176695,ENSG00000281379,ENSG00000282416,ENSG00000282051,ENSG00000282508,ENSG00000282393,ENSG00000267443,ENSG00000183186,ENSG00000129946,ENSG00000252539,ENSG00000181781
chr19	488554	488654	19:488554-488654	ENSG00000282137,ENSG00000267310,ENSG00000282393,ENSG00000267443,ENSG00000183186,ENSG00000252539,ENSG00000181781,ENSG00000099866
chr19	488921	489374	19:488921-489374	ENSG00000282137,ENSG00000267310,ENSG00000282508,ENSG00000282393,ENSG00000141934,ENSG00000267443,ENSG00000183186,ENSG00000129946,ENSG00000252539,ENSG00000181781,ENSG00000099866
chr19	504922	505022	19:504922-505022	ENSG00000282393,ENSG00000267443,ENSG00000252539,ENSG00000099866,ENSG00000266933,ENSG00000141933
chr19	506554	507592	19:506554-507592	ENSG00000282393,ENSG00000141934,ENSG00000267443,ENSG00000183186,ENSG00000252539,ENSG00000181781,ENSG00000099866,ENSG00000266933,ENSG00000141933
chr19	507725	507942	19:507725-507942	ENSG00000267443,ENSG00000183186,ENSG00000099866,ENSG00000266933,ENSG00000141933
chr19	507976	508134	19:507976-508134	ENSG00000183186,ENSG00000099866,ENSG00000266933,ENSG00000141933
chr19	508637	508737	19:508637-508737	ENSG00000266933,ENSG00000141933
chr19	509620	509781	19:509620-509781	ENSG00000183186,ENSG00000099866,ENSG00000266933,ENSG00000141933
chr19	510660	511038	19:510660-511038	ENSG00000282393,ENSG00000266933,ENSG00000141933
chr19	511104	511204	19:511104-511204	ENSG00000266933,ENSG00000141933
chr19	511253	511492	19:511253-511492	ENSG00000266933,ENSG00000141933
chr19	519329	519449	19:519329-519449	-
chr19	520068	520220	19:520068-520220	ENSG00000176695,ENSG00000282508,ENSG00000282339
chr19	530639	530740	19:530639-530740	ENSG00000099804,ENSG00000197540,ENSG00000267751
chr19	531274	531446	19:531274-531446	ENSG00000099804
chr19	531615	531715	19:531615-531715	ENSG00000099804
chr19	531746	532138	19:531746-532138	ENSG00000099804
chr19	541948	542048	19:541948-542048	ENSG00000267310,ENSG00000099804,ENSG00000197540
chr19	543872	544003	19:543872-544003	ENSG00000267310,ENSG00000099804,ENSG00000197540
chr19	572127	572619	19:572127-572619	ENSG00000267751,ENSG00000172270,ENSG00000099822
chr19	572705	572834	19:572705-572834	ENSG00000267751,ENSG00000172270,ENSG00000099822
chr19	573085	573185	19:573085-573185	ENSG00000267751,ENSG00000172270,ENSG00000099822
chr19	573290	573390	19:573290-573390	ENSG00000267751,ENSG00000172270
chr19	591519	591646	19:591519-591646	ENSG00000099822,ENSG00000267036
chr19	611480	611613	19:611480-611613	ENSG00000099821
chr19	611777	611877	19:611777-611877	ENSG00000099822,ENSG00000099821
chr19	618028	618216	19:618028-618216	ENSG00000282508,ENSG00000282339,ENSG00000099821
chr19	623182	623312	19:623182-623312	ENSG00000099821
chr19	632179	632303	19:632179-632303	ENSG00000099821,ENSG00000261204,ENSG00000070388
chr19	633361	633468	19:633361-633468	ENSG00000099821,ENSG00000261204,ENSG00000070388
chr19	636282	636425	19:636282-636425	ENSG00000282508,ENSG00000282339,ENSG00000099821,ENSG00000261204,ENSG00000070388
chr19	637416	637588	19:637416-637588	ENSG00000282508,ENSG00000282339,ENSG00000099821,ENSG00000261204,ENSG00000070388
chr19	639426	639526	19:639426-639526	ENSG00000282508,ENSG00000282339,ENSG00000099821,ENSG00000261204,ENSG00000070388
chr19	639637	639944	19:639637-639944	ENSG00000282508,ENSG00000282339,ENSG00000099821,ENSG00000261204,ENSG00000070388
chr19	640172	640357	19:640172-640357	ENSG00000261204,ENSG00000070388
chr19	643582	643725	19:643582-643725	ENSG00000261204,ENSG00000070388
chr19	659765	659865	19:659765-659865	ENSG00000070423,ENSG00000267666
chr19	661760	661884	19:661760-661884	ENSG00000070423,ENSG00000267666
chr19	661936	662392	19:661936-662392	ENSG00000070423,ENSG00000267666
chr19	662625	662749	19:662625-662749	ENSG00000070423,ENSG00000267666
chr19	663032	663529	19:663032-663529	ENSG00000070423,ENSG00000267666
chr19	663600	663772	19:663600-663772	ENSG00000070423,ENSG00000267666
chr19	670610	670710	19:670610-670710	ENSG00000070404
chr19	673197	673304	19:673197-673304	ENSG00000070404
chr19	674477	674577	19:674477-674577	ENSG00000070404
chr19	676758	676858	19:676758-676858	ENSG00000070404
chr19	680059	680259	19:680059-680259	ENSG00000070404,ENSG00000213726
chr19	680310	680811	19:680310-680811	ENSG00000282339,ENSG00000070404,ENSG00000185198,ENSG00000213726
chr19	681080	681442	19:681080-681442	ENSG00000070404,ENSG00000213726
chr19	681490	681619	19:681490-681619	ENSG00000070404,ENSG00000213726
chr19	681954	682054	19:681954-682054	ENSG00000070404,ENSG00000213726
chr19	682309	682759	19:682309-682759	ENSG00000070404,ENSG00000213726
chr19	698307	698407	19:698307-698407	ENSG00000185198,ENSG00000213726
chr19	703688	704163	19:703688-704163	ENSG00000185198,ENSG00000213726,ENSG00000099864
chr19	709379	709494	19:709379-709494	ENSG00000185198,ENSG00000213726,ENSG00000099864
chr19	719171	719292	19:719171-719292	ENSG00000281379,ENSG00000282416,ENSG00000282051,ENSG00000099864
chr19	723822	723959	19:723822-723959	ENSG00000099864
chr19	733199	733351	19:733199-733351	ENSG00000099864
chr19	734044	734144	19:734044-734144	ENSG00000099864
chr19	753025	753239	19:753025-753239	ENSG00000267792,ENSG00000099812
chr19	772362	772462	19:772362-772462	ENSG00000272473,ENSG00000267530
chr19	779660	779852	19:779660-779852	ENSG00000272473,ENSG00000267530
chr19	795050	795171	19:795050-795171	ENSG00000272473,ENSG00000267530,ENSG00000011304,ENSG00000284361
chr19	796558	796682	19:796558-796682	ENSG00000272473,ENSG00000267530,ENSG00000011304,ENSG00000284361
chr19	796916	797633	19:796916-797633	ENSG00000267310,ENSG00000272473,ENSG00000267530,ENSG00000011304,ENSG00000284361,ENSG00000129951,ENSG00000172232,ENSG00000196415
chr19	797900	798109	19:797900-798109	ENSG00000272473,ENSG00000267530,ENSG00000011304,ENSG00000284361
chr19	800351	800451	19:800351-800451	ENSG00000011304,ENSG00000284361,ENSG00000172232
chr19	801146	801321	19:801146-801321	ENSG00000011304,ENSG00000284361,ENSG00000129951,ENSG00000172232
chr19	801463	801563	19:801463-801563	ENSG00000011304,ENSG00000284361,ENSG00000172232
chr19	805750	805922	19:805750-805922	ENSG00000011304,ENSG00000284361,ENSG00000129951,ENSG00000263414,ENSG00000172232
chr19	806080	806180	19:806080-806180	ENSG00000011304,ENSG00000284361,ENSG00000129951,ENSG00000263414,ENSG00000172232
chr19	807109	807239	19:807109-807239	ENSG00000011304,ENSG00000284361,ENSG00000129951,ENSG00000263414,ENSG00000172232
chr19	810837	810937	19:810837-810937	ENSG00000011304,ENSG00000129951,ENSG00000263414,ENSG00000172232
chr19	811038	811138	19:811038-811138	ENSG00000011304,ENSG00000129951,ENSG00000263414,ENSG00000172232
chr19	850775	850875	19:850775-850875	ENSG00000172232,ENSG00000196415,ENSG00000197561,ENSG00000197766
chr19	853276	853376	19:853276-853376	ENSG00000172232,ENSG00000196415,ENSG00000197561,ENSG00000197766
chr19	859590	859690	19:859590-859690	ENSG00000196415,ENSG00000197561,ENSG00000197766
chr19	859965	860065	19:859965-860065	ENSG00000196415,ENSG00000197561,ENSG00000197766
chr19	862101	862268	19:862101-862268	ENSG00000197766
chr19	864063	864274	19:864063-864274	ENSG00000196415,ENSG00000197561,ENSG00000197766
chr19	864643	864831	19:864643-864831	ENSG00000197766
chr19	865339	865468	19:865339-865468	ENSG00000175221
chr19	867090	867206	19:867090-867206	ENSG00000175221
chr19	867698	867909	19:867698-867909	ENSG00000175221
chr19	867955	868055	19:867955-868055	-
chr19	868569	868689	19:868569-868689	ENSG00000196415,ENSG00000175221
chr19	870131	870323	19:870131-870323	ENSG00000175221
chr19	872790	872940	19:872790-872940	ENSG00000175221
chr19	873139	873288	19:873139-873288	ENSG00000175221
chr19	893132	893765	19:893132-893765	ENSG00000175221,ENSG00000207507
chr19	894815	894924	19:894815-894924	ENSG00000175221,ENSG00000207507
chr19	896309	896429	19:896309-896429	ENSG00000175221,ENSG00000207507,ENSG00000198858
chr19	907296	907596	19:907296-907596	ENSG00000176695,ENSG00000198858
chr19	909228	909461	19:909228-909461	ENSG00000176695,ENSG00000175221,ENSG00000207507,ENSG00000198858,ENSG00000116014
chr19	916465	916586	19:916465-916586	ENSG00000198858,ENSG00000116014
chr19	919078	919193	19:919078-919193	ENSG00000198858,ENSG00000116014
chr19	920060	920298	19:920060-920298	ENSG00000116014,ENSG00000116017,ENSG00000267159,ENSG00000065268
chr19	920747	920850	19:920747-920850	ENSG00000116014,ENSG00000116017,ENSG00000267159,ENSG00000065268
chr19	920982	921082	19:920982-921082	ENSG00000116014,ENSG00000116017,ENSG00000267159,ENSG00000065268
chr19	924472	924593	19:924472-924593	ENSG00000116014,ENSG00000116017,ENSG00000267159,ENSG00000065268
chr19	925114	925214	19:925114-925214	ENSG00000116017,ENSG00000267159
chr19	925346	925463	19:925346-925463	ENSG00000116017,ENSG00000267159,ENSG00000065268
chr19	925518	925785	19:925518-925785	ENSG00000116017,ENSG00000267159
chr19	926560	926711	19:926560-926711	ENSG00000116017,ENSG00000267159,ENSG00000065268
chr19	927489	927589	19:927489-927589	ENSG00000116017,ENSG00000267159
chr19	928526	928663	19:928526-928663	ENSG00000116017,ENSG00000267159
chr19	928702	928802	19:928702-928802	ENSG00000116017,ENSG00000267159
chr19	929870	930015	19:929870-930015	ENSG00000116017,ENSG00000267159
chr19	932768	932925	19:932768-932925	ENSG00000116017,ENSG00000267159
chr19	933385	933485	19:933385-933485	ENSG00000116017,ENSG00000267159
chr19	937350	938507	19:937350-938507	ENSG00000116017
chr19	940867	941052	19:940867-941052	ENSG00000275162
chr19	947331	947519	19:947331-947519	ENSG00000275162
chr19	947641	947828	19:947641-947828	ENSG00000275162
chr19	947872	948069	19:947872-948069	ENSG00000275162
chr19	955171	955371	19:955171-955371	ENSG00000116017,ENSG00000275162
chr19	982723	982941	19:982723-982941	ENSG00000267310,ENSG00000065268
chr19	984127	984327	19:984127-984327	ENSG00000267310,ENSG00000065268
chr19	995081	995185	19:995081-995185	ENSG00000065268,ENSG00000266990,ENSG00000116032
chr19	996584	996727	19:996584-996727	ENSG00000065268,ENSG00000266990,ENSG00000116032
chr19	1002653	1002753	19:1002653-1002753	ENSG00000266990,ENSG00000116032
chr19	1003763	1003895	19:1003763-1003895	ENSG00000266990,ENSG00000116032
chr19	1005295	1005395	19:1005295-1005395	ENSG00000266990,ENSG00000116032,ENSG00000182087,ENSG00000274177
chr19	1006934	1007085	19:1006934-1007085	ENSG00000266990,ENSG00000116032,ENSG00000182087,ENSG00000274177
chr19	1008283	1008405	19:1008283-1008405	ENSG00000266990,ENSG00000116032,ENSG00000182087,ENSG00000274177
chr19	1011688	1011865	19:1011688-1011865	ENSG00000182087,ENSG00000274177
chr19	1016362	1016562	19:1016362-1016562	ENSG00000182087,ENSG00000274177,ENSG00000207357
chr19	1020934	1022002	19:1020934-1022002	ENSG00000182087,ENSG00000207357,ENSG00000064666
chr19	1025639	1025739	19:1025639-1025739	ENSG00000182087,ENSG00000207357,ENSG00000064666
chr19	1026337	1026732	19:1026337-1026732	ENSG00000182087,ENSG00000207357,ENSG00000064666,ENSG00000279753
chr19	1028089	1028383	19:1028089-1028383	ENSG00000182087,ENSG00000207357,ENSG00000064666
chr19	1030549	1030844	19:1030549-1030844	ENSG00000064666,ENSG00000279753,ENSG00000064687
chr19	1038135	1038455	19:1038135-1038455	ENSG00000176695,ENSG00000064666,ENSG00000279753,ENSG00000064687
chr19	1038725	1038861	19:1038725-1038861	ENSG00000176695,ENSG00000064666,ENSG00000279753,ENSG00000064687
chr19	1039028	1039223	19:1039028-1039223	ENSG00000064666,ENSG00000279753,ENSG00000064687
chr19	1039351	1039484	19:1039351-1039484	ENSG00000176695,ENSG00000064666,ENSG00000279753,ENSG00000064687
chr19	1039621	1040107	19:1039621-1040107	ENSG00000176695,ENSG00000064666,ENSG00000279753,ENSG00000064687
chr19	1040242	1040342	19:1040242-1040342	ENSG00000279753,ENSG00000064687
chr19	1040996	1041201	19:1040996-1041201	ENSG00000279753,ENSG00000064687
chr19	1063488	1063659	19:1063488-1063659	ENSG00000064687
chr19	1065037	1065137	19:1065037-1065137	ENSG00000064687,ENSG00000180448
chr19	1065384	1065484	19:1065384-1065484	ENSG00000064687,ENSG00000180448
chr19	1065648	1065751	19:1065648-1065751	ENSG00000064687,ENSG00000180448
chr19	1066385	1067351	19:1066385-1067351	ENSG00000064687,ENSG00000180448
chr19	1067707	1067807	19:1067707-1067807	-
chr19	1067838	1068486	19:1067838-1068486	ENSG00000064687,ENSG00000180448
chr19	1068635	1068735	19:1068635-1068735	-
chr19	1069140	1069607	19:1069140-1069607	ENSG00000064687,ENSG00000180448
chr19	1070092	1070192	19:1070092-1070192	ENSG00000180448
chr19	1071766	1071927	19:1071766-1071927	ENSG00000180448
chr19	1073842	1073942	19:1073842-1073942	ENSG00000180448
chr19	1074100	1074200	19:1074100-1074200	ENSG00000180448
chr19	1074402	1074600	19:1074402-1074600	ENSG00000180448
chr19	1074637	1074983	19:1074637-1074983	ENSG00000180448
chr19	1076463	1076634	19:1076463-1076634	ENSG00000180448
chr19	1076765	1077002	19:1076765-1077002	ENSG00000180448
chr19	1077094	1077474	19:1077094-1077474	ENSG00000180448
chr19	1077802	1077925	19:1077802-1077925	ENSG00000180448
chr19	1078010	1078110	19:1078010-1078110	ENSG00000180448
chr19	1079584	1079684	19:1079584-1079684	ENSG00000180448
chr19	1079940	1080040	19:1079940-1080040	ENSG00000180448
chr19	1080608	1080713	19:1080608-1080713	ENSG00000180448
chr19	1081391	1081527	19:1081391-1081527	ENSG00000180448
chr19	1082255	1082469	19:1082255-1082469	ENSG00000180448
chr19	1083892	1084038	19:1083892-1084038	ENSG00000180448
chr19	1084265	1084410	19:1084265-1084410	ENSG00000180448
chr19	1086196	1086296	19:1086196-1086296	ENSG00000180448,ENSG00000099817
chr19	1086743	1086883	19:1086743-1086883	-
chr19	1087482	1087582	19:1087482-1087582	-
chr19	1087865	1088048	19:1087865-1088048	-
chr19	1088260	1088721	19:1088260-1088721	ENSG00000180448
chr19	1088953	1089053	19:1088953-1089053	ENSG00000180448
chr19	1091632	1091771	19:1091632-1091771	ENSG00000099817
chr19	1093059	1093159	19:1093059-1093159	ENSG00000099817
chr19	1094041	1094167	19:1094041-1094167	ENSG00000099817
chr19	1095312	1095772	19:1095312-1095772	ENSG00000099817,ENSG00000167468
chr19	1095876	1096053	19:1095876-1096053	ENSG00000099817,ENSG00000167468
chr19	1096140	1096241	19:1096140-1096241	ENSG00000099817,ENSG00000167468
chr19	1099968	1100151	19:1099968-1100151	ENSG00000099817,ENSG00000167468
chr19	1101498	1101698	19:1101498-1101698	ENSG00000099817,ENSG00000167468
chr19	1101856	1101956	19:1101856-1101956	ENSG00000099817,ENSG00000167468
chr19	1101991	1102196	19:1101991-1102196	ENSG00000099817,ENSG00000167468
chr19	1102540	1102684	19:1102540-1102684	ENSG00000099817,ENSG00000167468
chr19	1103508	1103631	19:1103508-1103631	ENSG00000099817,ENSG00000167468
chr19	1103682	1104108	19:1103682-1104108	ENSG00000099817,ENSG00000167468
chr19	1104243	1105134	19:1104243-1105134	ENSG00000099817,ENSG00000167468
chr19	1108474	1108605	19:1108474-1108605	ENSG00000267310,ENSG00000167468,ENSG00000064932
chr19	1108908	1109008	19:1108908-1109008	ENSG00000267310,ENSG00000167468
chr19	1109217	1109317	19:1109217-1109317	ENSG00000267310,ENSG00000167468,ENSG00000064932
chr19	1109489	1109610	19:1109489-1109610	ENSG00000267310,ENSG00000167468,ENSG00000064932
chr19	1110614	1110777	19:1110614-1110777	ENSG00000167468,ENSG00000064932
chr19	1113462	1113612	19:1113462-1113612	ENSG00000167468,ENSG00000064932
chr19	1115639	1115786	19:1115639-1115786	ENSG00000064932
chr19	1121497	1121597	19:1121497-1121597	-
chr19	1121758	1122014	19:1121758-1122014	ENSG00000064932
chr19	1129414	1129546	19:1129414-1129546	ENSG00000064932
chr19	1130326	1130426	19:1130326-1130426	ENSG00000281379,ENSG00000282416,ENSG00000282051,ENSG00000064932
chr19	1130879	1131071	19:1130879-1131071	ENSG00000281379,ENSG00000282416,ENSG00000282051,ENSG00000064932
chr19	1131567	1131667	19:1131567-1131667	ENSG00000281379,ENSG00000282416,ENSG00000282051,ENSG00000064932
chr19	1131706	1131939	19:1131706-1131939	ENSG00000281379,ENSG00000282416,ENSG00000282051,ENSG00000064932
chr19	1132214	1132516	19:1132214-1132516	ENSG00000281379,ENSG00000282416,ENSG00000282051,ENSG00000064932
chr19	1132797	1132902	19:1132797-1132902	ENSG00000281379,ENSG00000282416,ENSG00000282051,ENSG00000064932
chr19	1133455	1133850	19:1133455-1133850	ENSG00000281379,ENSG00000282416,ENSG00000282051,ENSG00000064932
chr19	1135820	1135920	19:1135820-1135920	ENSG00000064932
chr19	1139685	1139785	19:1139685-1139785	ENSG00000064932
chr19	1140005	1140105	19:1140005-1140105	-
chr19	1153275	1153375	19:1153275-1153375	ENSG00000064932
chr19	1155097	1155248	19:1155097-1155248	ENSG00000064932
chr19	1165055	1165183	19:1165055-1165183	ENSG00000064932
chr19	1170183	1170432	19:1170183-1170432	ENSG00000064932
chr19	1174266	1174398	19:1174266-1174398	ENSG00000064932,ENSG00000118046
chr19	1177100	1177200	19:1177100-1177200	ENSG00000064932,ENSG00000118046
chr19	1181026	1181164	19:1181026-1181164	ENSG00000118046
chr19	1188895	1189060	19:1188895-1189060	-
chr19	1189250	1189703	19:1189250-1189703	-
chr19	1192343	1192445	19:1192343-1192445	ENSG00000267736
chr19	1194488	1194839	19:1194488-1194839	ENSG00000267736
chr19	1204857	1204957	19:1204857-1204957	ENSG00000118046,ENSG00000267736
chr19	1205046	1205301	19:1205046-1205301	ENSG00000118046,ENSG00000267736
chr19	1205483	1206047	19:1205483-1206047	ENSG00000118046,ENSG00000267736
chr19	1207713	1207957	19:1207713-1207957	ENSG00000118046,ENSG00000267736
chr19	1221662	1221783	19:1221662-1221783	ENSG00000118046
chr19	1227041	1227141	19:1227041-1227141	ENSG00000118046
chr19	1230598	1230722	19:1230598-1230722	ENSG00000099625,ENSG00000267778
chr19	1237162	1237268	19:1237162-1237268	ENSG00000176695,ENSG00000099625,ENSG00000267778,ENSG00000099624
chr19	1237613	1237834	19:1237613-1237834	ENSG00000176695,ENSG00000099625,ENSG00000267778
chr19	1237883	1238164	19:1237883-1238164	ENSG00000176695,ENSG00000099625,ENSG00000267778
chr19	1238506	1238798	19:1238506-1238798	ENSG00000176695,ENSG00000099625,ENSG00000267778,ENSG00000099624
chr19	1239819	1240040	19:1239819-1240040	ENSG00000176695,ENSG00000099625,ENSG00000267778
chr19	1240090	1240610	19:1240090-1240610	ENSG00000099625,ENSG00000267778,ENSG00000099624,ENSG00000288704,ENSG00000167470
chr19	1241499	1241931	19:1241499-1241931	ENSG00000099625,ENSG00000267778,ENSG00000099624,ENSG00000288704,ENSG00000167470
chr19	1241997	1242097	19:1241997-1242097	ENSG00000099624,ENSG00000288704
chr19	1242326	1242462	19:1242326-1242462	ENSG00000099625,ENSG00000267778,ENSG00000099624,ENSG00000288704,ENSG00000167470
chr19	1243468	1243645	19:1243468-1243645	ENSG00000099625,ENSG00000267778,ENSG00000099624,ENSG00000288704,ENSG00000167470
chr19	1244120	1244265	19:1244120-1244265	ENSG00000099624,ENSG00000288704
chr19	1244475	1244686	19:1244475-1244686	ENSG00000099625,ENSG00000267778,ENSG00000099624,ENSG00000288704,ENSG00000167470
chr19	1245226	1245371	19:1245226-1245371	ENSG00000099624,ENSG00000288704
chr19	1245994	1246152	19:1245994-1246152	ENSG00000099624,ENSG00000288704,ENSG00000167470
chr19	1247695	1247896	19:1247695-1247896	ENSG00000099624,ENSG00000288704
chr19	1248142	1248736	19:1248142-1248736	ENSG00000099624,ENSG00000288704,ENSG00000167470
chr19	1248937	1249171	19:1248937-1249171	ENSG00000099624,ENSG00000288704,ENSG00000167470
chr19	1249222	1249543	19:1249222-1249543	ENSG00000099624,ENSG00000288704,ENSG00000167470,ENSG00000099622
chr19	1249635	1250075	19:1249635-1250075	ENSG00000099624,ENSG00000288704,ENSG00000167470,ENSG00000099622
chr19	1250124	1250245	19:1250124-1250245	ENSG00000288704,ENSG00000167470
chr19	1250936	1251073	19:1250936-1251073	ENSG00000288704,ENSG00000167470
chr19	1251172	1251272	19:1251172-1251272	ENSG00000288704,ENSG00000167470
chr19	1251367	1251557	19:1251367-1251557	ENSG00000288704,ENSG00000167470
chr19	1252321	1252463	19:1252321-1252463	ENSG00000288704,ENSG00000167470
chr19	1252599	1252763	19:1252599-1252763	ENSG00000288704,ENSG00000167470
chr19	1252996	1253489	19:1252996-1253489	ENSG00000288704,ENSG00000167470
chr19	1255188	1255392	19:1255188-1255392	ENSG00000167470
chr19	1255606	1255726	19:1255606-1255726	ENSG00000167470
chr19	1255889	1256058	19:1255889-1256058	ENSG00000167470
chr19	1259257	1259527	19:1259257-1259527	ENSG00000167470
chr19	1260113	1260247	19:1260113-1260247	ENSG00000099622
chr19	1260321	1260421	19:1260321-1260421	ENSG00000099622
chr19	1260508	1261385	19:1260508-1261385	ENSG00000099622
chr19	1261984	1262086	19:1261984-1262086	ENSG00000099622
chr19	1262960	1263073	19:1262960-1263073	ENSG00000099622
chr19	1263104	1263204	19:1263104-1263204	ENSG00000099622
chr19	1264900	1265055	19:1264900-1265055	ENSG00000099622
chr19	1265909	1266027	19:1265909-1266027	ENSG00000099622
chr19	1266426	1266905	19:1266426-1266905	ENSG00000099624,ENSG00000288704,ENSG00000167470,ENSG00000099622,ENSG00000267493
chr19	1266952	1267172	19:1266952-1267172	ENSG00000099622,ENSG00000267493
chr19	1267215	1267362	19:1267215-1267362	ENSG00000099622
chr19	1268308	1268449	19:1268308-1268449	ENSG00000099622
chr19	1268641	1268900	19:1268641-1268900	ENSG00000099622
chr19	1269016	1269486	19:1269016-1269486	ENSG00000099624,ENSG00000288704,ENSG00000167470,ENSG00000099622,ENSG00000267493
chr19	1269549	1269654	19:1269549-1269654	ENSG00000099622
chr19	1269686	1269885	19:1269686-1269885	ENSG00000099622
chr19	1270196	1270595	19:1270196-1270595	ENSG00000267493,ENSG00000228300
chr19	1270946	1271050	19:1270946-1271050	ENSG00000267493,ENSG00000228300
chr19	1271099	1271279	19:1271099-1271279	ENSG00000267493,ENSG00000228300
chr19	1271490	1271637	19:1271490-1271637	ENSG00000267493,ENSG00000228300
chr19	1274217	1274352	19:1274217-1274352	ENSG00000267493,ENSG00000228300
chr19	1274670	1276152	19:1274670-1276152	ENSG00000267493,ENSG00000228300
chr19	1276275	1276448	19:1276275-1276448	ENSG00000267493,ENSG00000228300
chr19	1276527	1276627	19:1276527-1276627	ENSG00000267493,ENSG00000228300
chr19	1279004	1279109	19:1279004-1279109	ENSG00000267493,ENSG00000228300
chr19	1279832	1279966	19:1279832-1279966	ENSG00000267493,ENSG00000228300
chr19	1287028	1287128	19:1287028-1287128	ENSG00000099617
chr19	1290354	1290454	19:1290354-1290454	ENSG00000240846,ENSG00000099617
chr19	1311887	1311998	19:1311887-1311998	ENSG00000267372,ENSG00000240846
chr19	1316344	1316449	19:1316344-1316449	ENSG00000267372,ENSG00000240846
chr19	1324978	1325078	19:1324978-1325078	ENSG00000267310,ENSG00000267372
chr19	1354717	1355112	19:1354717-1355112	ENSG00000160953
chr19	1373689	1373792	19:1373689-1373792	ENSG00000267755,ENSG00000279488,ENSG00000160953
chr19	1378753	1378929	19:1378753-1378929	ENSG00000267792,ENSG00000115286,ENSG00000267755,ENSG00000279488,ENSG00000160953
chr19	1383344	1383682	19:1383344-1383682	ENSG00000248015,ENSG00000280486,ENSG00000115286,ENSG00000267755,ENSG00000279488,ENSG00000160953
chr19	1383718	1384009	19:1383718-1384009	ENSG00000280486,ENSG00000115286,ENSG00000267755,ENSG00000279488,ENSG00000160953
chr19	1384135	1384243	19:1384135-1384243	ENSG00000280486,ENSG00000115286,ENSG00000267755,ENSG00000279488
chr19	1385656	1385756	19:1385656-1385756	ENSG00000248015,ENSG00000280486,ENSG00000115286
chr19	1388856	1388956	19:1388856-1388956	ENSG00000248015,ENSG00000280486,ENSG00000115286
chr19	1389905	1390049	19:1389905-1390049	ENSG00000248015,ENSG00000280486,ENSG00000115286
chr19	1398710	1398810	19:1398710-1398810	ENSG00000130005,ENSG00000248015,ENSG00000280486
chr19	1401464	1401564	19:1401464-1401564	ENSG00000071626,ENSG00000130005,ENSG00000248015
chr19	1404751	1404910	19:1404751-1404910	ENSG00000071626,ENSG00000130005,ENSG00000248015
chr19	1407025	1407673	19:1407025-1407673	ENSG00000115268,ENSG00000071626,ENSG00000130005
chr19	1407839	1408016	19:1407839-1408016	ENSG00000071626,ENSG00000130005
chr19	1408768	1408868	19:1408768-1408868	ENSG00000071626,ENSG00000130005
chr19	1409555	1409689	19:1409555-1409689	ENSG00000071626,ENSG00000130005
chr19	1410257	1410381	19:1410257-1410381	ENSG00000071626
chr19	1413570	1413679	19:1413570-1413679	ENSG00000071626
chr19	1418155	1418255	19:1418155-1418255	ENSG00000071626
chr19	1419111	1419211	19:1419111-1419211	ENSG00000071626
chr19	1419291	1419391	19:1419291-1419391	ENSG00000071626
chr19	1422292	1422392	19:1422292-1422392	ENSG00000115268,ENSG00000071626
chr19	1423798	1423898	19:1423798-1423898	ENSG00000115268,ENSG00000071626
chr19	1438261	1438444	19:1438261-1438444	ENSG00000115266,ENSG00000268798,ENSG00000115268,ENSG00000071626
chr19	1438713	1438835	19:1438713-1438835	ENSG00000268798,ENSG00000115268
chr19	1453423	1453598	19:1453423-1453598	ENSG00000267317,ENSG00000115266,ENSG00000268798
chr19	1470200	1470300	19:1470200-1470300	ENSG00000119559
chr19	1470746	1470910	19:1470746-1470910	ENSG00000119559,ENSG00000267317
chr19	1471001	1471128	19:1471001-1471128	ENSG00000119559,ENSG00000267317
chr19	1479058	1479173	19:1479058-1479173	ENSG00000281379,ENSG00000282416,ENSG00000282051,ENSG00000115257,ENSG00000119559
chr19	1479224	1479324	19:1479224-1479324	ENSG00000119559
chr19	1487229	1487329	19:1487229-1487329	ENSG00000115255,ENSG00000115257
chr19	1490111	1490310	19:1490111-1490310	ENSG00000115255,ENSG00000115257
chr19	1490369	1491206	19:1490369-1491206	ENSG00000115255,ENSG00000115257,ENSG00000119559
chr19	1492120	1492270	19:1492120-1492270	ENSG00000115255,ENSG00000115257
chr19	1502926	1503026	19:1502926-1503026	ENSG00000267092,ENSG00000185988,ENSG00000185761,ENSG00000115255
chr19	1503441	1503656	19:1503441-1503656	ENSG00000267092,ENSG00000185988,ENSG00000185761,ENSG00000115255
chr19	1506022	1506302	19:1506022-1506302	ENSG00000267092,ENSG00000185988,ENSG00000185761
chr19	1506811	1506944	19:1506811-1506944	ENSG00000267092,ENSG00000185988,ENSG00000185761
chr19	1507217	1507339	19:1507217-1507339	ENSG00000267092,ENSG00000185988,ENSG00000185761
chr19	1507821	1508300	19:1507821-1508300	ENSG00000267092,ENSG00000185988,ENSG00000185761
chr19	1508479	1508740	19:1508479-1508740	ENSG00000267092,ENSG00000185988,ENSG00000185761
chr19	1512946	1513302	19:1512946-1513302	ENSG00000267092,ENSG00000185988,ENSG00000185761
chr19	1523661	1523761	19:1523661-1523761	ENSG00000185988
chr19	1565344	1565479	19:1565344-1565479	ENSG00000279009,ENSG00000239367,ENSG00000181588
chr19	1568377	1568766	19:1568377-1568766	ENSG00000279009,ENSG00000239367,ENSG00000181588
chr19	1590804	1590939	19:1590804-1590939	ENSG00000127540,ENSG00000279009,ENSG00000071655
chr19	1591510	1591610	19:1591510-1591610	ENSG00000252933,ENSG00000127540,ENSG00000267059,ENSG00000279009,ENSG00000071655,ENSG00000239367
chr19	1591741	1591916	19:1591741-1591916	ENSG00000127540,ENSG00000279009,ENSG00000071655
chr19	1592035	1592135	19:1592035-1592135	ENSG00000127540,ENSG00000279009,ENSG00000071655
chr19	1592315	1592577	19:1592315-1592577	ENSG00000252933,ENSG00000127540,ENSG00000267059,ENSG00000279009,ENSG00000071655,ENSG00000239367
chr19	1592751	1593110	19:1592751-1593110	ENSG00000127540,ENSG00000279009,ENSG00000071655
chr19	1605231	1605434	19:1605231-1605434	ENSG00000252933,ENSG00000071564,ENSG00000127540,ENSG00000267059
chr19	1605509	1605687	19:1605509-1605687	ENSG00000252933,ENSG00000071564,ENSG00000127540,ENSG00000267059
chr19	1605991	1606091	19:1605991-1606091	ENSG00000252933,ENSG00000071564,ENSG00000127540,ENSG00000267059
chr19	1625232	1629344	19:1625232-1629344	ENSG00000282137,ENSG00000275642,ENSG00000252933,ENSG00000071564
chr19	1651849	1652041	19:1651849-1652041	ENSG00000252933,ENSG00000071564
chr19	1652520	1653191	19:1652520-1653191	ENSG00000205922,ENSG00000275642,ENSG00000252933,ENSG00000071564,ENSG00000127540,ENSG00000267059
chr19	1654399	1654499	19:1654399-1654499	ENSG00000252933,ENSG00000071564
chr19	1742846	1742946	19:1742846-1742946	ENSG00000205922,ENSG00000267073,ENSG00000275642
chr19	1810002	1810171	19:1810002-1810171	ENSG00000176695,ENSG00000267244,ENSG00000284216,ENSG00000267007,ENSG00000079313,ENSG00000130270
chr19	1812386	1813155	19:1812386-1813155	ENSG00000176695,ENSG00000267244,ENSG00000284216,ENSG00000267007,ENSG00000079313,ENSG00000130270
chr19	1813208	1813340	19:1813208-1813340	ENSG00000176695,ENSG00000267244,ENSG00000284216,ENSG00000267007,ENSG00000079313,ENSG00000130270
chr19	1839436	1839710	19:1839436-1839710	ENSG00000267244
chr19	1845885	1846025	19:1845885-1846025	ENSG00000267125,ENSG00000267244,ENSG00000079313
chr19	1848150	1848594	19:1848150-1848594	ENSG00000267125,ENSG00000267244,ENSG00000079313
chr19	1849497	1849707	19:1849497-1849707	ENSG00000267125,ENSG00000079313
chr19	1850513	1850613	19:1850513-1850613	ENSG00000267125,ENSG00000079313
chr19	1852177	1852277	19:1852177-1852277	ENSG00000267125,ENSG00000079313
chr19	1853482	1853705	19:1853482-1853705	ENSG00000267125,ENSG00000079313
chr19	1853866	1853966	19:1853866-1853966	ENSG00000267125,ENSG00000079313
chr19	1854064	1854167	19:1854064-1854167	ENSG00000267125,ENSG00000079313
chr19	1855262	1856131	19:1855262-1856131	ENSG00000267141,ENSG00000129911,ENSG00000267125
chr19	1856229	1856354	19:1856229-1856354	ENSG00000267141,ENSG00000129911,ENSG00000267125
chr19	1856388	1856640	19:1856388-1856640	ENSG00000267141,ENSG00000129911,ENSG00000267125
chr19	1856733	1857152	19:1856733-1857152	ENSG00000267141,ENSG00000129911,ENSG00000267125
chr19	1857630	1857926	19:1857630-1857926	ENSG00000267141,ENSG00000129911,ENSG00000267125
chr19	1859119	1859339	19:1859119-1859339	ENSG00000267141,ENSG00000129911,ENSG00000267125
chr19	1861518	1861623	19:1861518-1861623	ENSG00000267141,ENSG00000129911
chr19	1862041	1862304	19:1862041-1862304	ENSG00000267141,ENSG00000129911
chr19	1863102	1863237	19:1863102-1863237	ENSG00000267141,ENSG00000129911
chr19	1863318	1863418	19:1863318-1863418	ENSG00000267141,ENSG00000129911
chr19	1863611	1864437	19:1863611-1864437	ENSG00000267232,ENSG00000261526,ENSG00000267141,ENSG00000129911
chr19	1864850	1864950	19:1864850-1864950	ENSG00000267141,ENSG00000129911
chr19	1868212	1868363	19:1868212-1868363	-
chr19	1868647	1868747	19:1868647-1868747	ENSG00000267232,ENSG00000261526,ENSG00000267141,ENSG00000129911
chr19	1874930	1875030	19:1874930-1875030	ENSG00000267232,ENSG00000261526
chr19	1876131	1876331	19:1876131-1876331	ENSG00000129968,ENSG00000267232,ENSG00000261526
chr19	1876374	1876518	19:1876374-1876518	ENSG00000129968,ENSG00000267232,ENSG00000261526
chr19	1876578	1876854	19:1876578-1876854	ENSG00000129968,ENSG00000267232,ENSG00000261526
chr19	1881851	1881963	19:1881851-1881963	ENSG00000129968,ENSG00000267232,ENSG00000261526
chr19	1882219	1882391	19:1882219-1882391	ENSG00000129968,ENSG00000267232,ENSG00000261526
chr19	1885247	1885764	19:1885247-1885764	ENSG00000129968
chr19	1886425	1886558	19:1886425-1886558	ENSG00000129968
chr19	1886613	1886763	19:1886613-1886763	ENSG00000129968
chr19	1889354	1889550	19:1889354-1889550	ENSG00000129968
chr19	1897566	1897850	19:1897566-1897850	ENSG00000213638,ENSG00000227500,ENSG00000129968
chr19	1898014	1898141	19:1898014-1898141	-
chr19	1901436	1901536	19:1901436-1901536	ENSG00000213638,ENSG00000227500
chr19	1903593	1903693	19:1903593-1903693	ENSG00000213638,ENSG00000227500
chr19	1904177	1904325	19:1904177-1904325	ENSG00000213638,ENSG00000227500
chr19	1904365	1904483	19:1904365-1904483	ENSG00000213638,ENSG00000227500
chr19	1904918	1905142	19:1904918-1905142	ENSG00000213638,ENSG00000227500
chr19	1905174	1905891	19:1905174-1905891	ENSG00000213638,ENSG00000227500
chr19	1905932	1906034	19:1905932-1906034	ENSG00000213638,ENSG00000227500
chr19	1909080	1909180	19:1909080-1909180	ENSG00000213638,ENSG00000227500
chr19	1923443	1923543	19:1923443-1923543	ENSG00000227500
chr19	1928455	1928555	19:1928455-1928555	-
chr19	1940312	1940451	19:1940312-1940451	ENSG00000180846,ENSG00000133275
chr19	1940894	1940994	19:1940894-1940994	ENSG00000180846,ENSG00000133275
chr19	1941102	1941363	19:1941102-1941363	ENSG00000180846,ENSG00000133275
chr19	1945869	1946036	19:1945869-1946036	ENSG00000279653,ENSG00000180846,ENSG00000133275
chr19	1962744	1962844	19:1962744-1962844	ENSG00000279653,ENSG00000180846,ENSG00000133275
chr19	1981996	1982104	19:1981996-1982104	ENSG00000279653,ENSG00000267283,ENSG00000133243,ENSG00000133275
chr19	1987775	1987875	19:1987775-1987875	ENSG00000279653,ENSG00000267283,ENSG00000133243,ENSG00000133275
chr19	1991819	1991944	19:1991819-1991944	ENSG00000279653,ENSG00000267283,ENSG00000133243
chr19	2013985	2014085	19:2013985-2014085	ENSG00000275468,ENSG00000279653,ENSG00000133243
chr19	2016102	2016224	19:2016102-2016224	ENSG00000275468,ENSG00000279653,ENSG00000133243
chr19	2018247	2018347	19:2018247-2018347	ENSG00000275468,ENSG00000279653,ENSG00000133243
chr19	2018691	2018874	19:2018691-2018874	ENSG00000275468,ENSG00000279653,ENSG00000133243
chr19	2028620	2028798	19:2028620-2028798	ENSG00000267180,ENSG00000133243
chr19	2032223	2032323	19:2032223-2032323	ENSG00000267180,ENSG00000133243
chr19	2032509	2032671	19:2032509-2032671	ENSG00000267180,ENSG00000133243
chr19	2037963	2038063	19:2037963-2038063	ENSG00000099875,ENSG00000267180,ENSG00000133243
chr19	2041646	2041746	19:2041646-2041746	ENSG00000099875
chr19	2041782	2042472	19:2041782-2042472	ENSG00000099875,ENSG00000267180,ENSG00000133243
chr19	2042884	2043157	19:2042884-2043157	ENSG00000099875
chr19	2043897	2043997	19:2043897-2043997	ENSG00000099875
chr19	2047151	2047349	19:2047151-2047349	ENSG00000099875
chr19	2048561	2048681	19:2048561-2048681	ENSG00000099875
chr19	2049959	2050154	19:2049959-2050154	ENSG00000099875
chr19	2050799	2050899	19:2050799-2050899	ENSG00000099875
chr19	2051169	2051508	19:2051169-2051508	ENSG00000099875
chr19	2051623	2051786	19:2051623-2051786	ENSG00000099875
chr19	2052091	2052199	19:2052091-2052199	ENSG00000099875
chr19	2054806	2055019	19:2054806-2055019	ENSG00000099875
chr19	2055641	2055746	19:2055641-2055746	ENSG00000099875
chr19	2056439	2056594	19:2056439-2056594	ENSG00000099875
chr19	2059413	2059559	19:2059413-2059559	ENSG00000099875
chr19	2060833	2060933	19:2060833-2060933	-
chr19	2061118	2061741	19:2061118-2061741	-
chr19	2061773	2061895	19:2061773-2061895	-
chr19	2065285	2065385	19:2065285-2065385	-
chr19	2071192	2071362	19:2071192-2071362	-
chr19	2076269	2076441	19:2076269-2076441	-
chr19	2078017	2078117	19:2078017-2078117	-
chr19	2078729	2078829	19:2078729-2078829	-
chr19	2079703	2079814	19:2079703-2079814	ENSG00000172081
chr19	2081817	2081939	19:2081817-2081939	ENSG00000172081
chr19	2082087	2082245	19:2082087-2082245	ENSG00000172081
chr19	2083151	2083292	19:2083151-2083292	ENSG00000172081
chr19	2083553	2083758	19:2083553-2083758	ENSG00000172081
chr19	2084053	2084211	19:2084053-2084211	ENSG00000172081
chr19	2084694	2084794	19:2084694-2084794	ENSG00000172081
chr19	2085396	2085587	19:2085396-2085587	ENSG00000172081
chr19	2090542	2090642	19:2090542-2090642	ENSG00000099840,ENSG00000172081
chr19	2093376	2093476	19:2093376-2093476	ENSG00000099840,ENSG00000172081
chr19	2094475	2094630	19:2094475-2094630	ENSG00000099840,ENSG00000172081
chr19	2095420	2095520	19:2095420-2095520	ENSG00000099840,ENSG00000172081
chr19	2095704	2095886	19:2095704-2095886	ENSG00000099840,ENSG00000172081
chr19	2095978	2096124	19:2095978-2096124	ENSG00000099840,ENSG00000172081
chr19	2096156	2097090	19:2096156-2097090	ENSG00000065000,ENSG00000099840,ENSG00000172081
chr19	2097122	2097407	19:2097122-2097407	ENSG00000099840,ENSG00000172081
chr19	2099185	2099332	19:2099185-2099332	ENSG00000099840,ENSG00000172081
chr19	2100235	2100415	19:2100235-2100415	ENSG00000065000,ENSG00000099840,ENSG00000172081
chr19	2127183	2127365	19:2127183-2127365	ENSG00000065000
chr19	2129313	2129413	19:2129313-2129413	ENSG00000065000
chr19	2132915	2135804	19:2132915-2135804	ENSG00000065000
chr19	2138232	2138332	19:2138232-2138332	ENSG00000065000
chr19	2149582	2149747	19:2149582-2149747	ENSG00000065000
chr19	2151494	2151989	19:2151494-2151989	ENSG00000104885,ENSG00000065000
chr19	2163687	2164278	19:2163687-2164278	ENSG00000104885,ENSG00000065000
chr19	2167113	2167213	19:2167113-2167213	ENSG00000104885,ENSG00000065000
chr19	2167476	2167576	19:2167476-2167576	ENSG00000104885,ENSG00000065000
chr19	2168395	2168520	19:2168395-2168520	ENSG00000104885,ENSG00000065000
chr19	2169107	2169220	19:2169107-2169220	ENSG00000104885,ENSG00000065000
chr19	2169252	2169352	19:2169252-2169352	ENSG00000104885,ENSG00000065000
chr19	2171442	2171555	19:2171442-2171555	-
chr19	2171603	2171907	19:2171603-2171907	-
chr19	2223581	2223690	19:2223581-2223690	ENSG00000221411,ENSG00000267122,ENSG00000104885
chr19	2225607	2225724	19:2225607-2225724	ENSG00000221411,ENSG00000104886,ENSG00000267122,ENSG00000104885
chr19	2231587	2231723	19:2231587-2231723	ENSG00000104897,ENSG00000284129,ENSG00000221411,ENSG00000104886,ENSG00000104885
chr19	2235613	2237010	19:2235613-2237010	ENSG00000104904,ENSG00000104899,ENSG00000104897,ENSG00000284129,ENSG00000221411,ENSG00000104886
chr19	2237113	2237213	19:2237113-2237213	ENSG00000104897,ENSG00000284129,ENSG00000221411,ENSG00000104886
chr19	2250704	2250804	19:2250704-2250804	ENSG00000167476,ENSG00000284272,ENSG00000104899,ENSG00000104897
chr19	2251165	2251265	19:2251165-2251265	ENSG00000167476,ENSG00000284272,ENSG00000104899,ENSG00000104897
chr19	2253365	2253509	19:2253365-2253509	ENSG00000167476,ENSG00000284272,ENSG00000104899,ENSG00000104897
chr19	2255111	2255211	19:2255111-2255211	ENSG00000167476,ENSG00000284272,ENSG00000104899
chr19	2265982	2266088	19:2265982-2266088	ENSG00000273734,ENSG00000104904,ENSG00000167476,ENSG00000284129
chr19	2266563	2266663	19:2266563-2266663	ENSG00000273734,ENSG00000104904,ENSG00000167476
chr19	2266701	2266823	19:2266701-2266823	ENSG00000273734,ENSG00000104904,ENSG00000167476
chr19	2269207	2269925	19:2269207-2269925	ENSG00000273734,ENSG00000104904,ENSG00000167476,ENSG00000284272,ENSG00000104897,ENSG00000284129,ENSG00000104886
chr19	2270720	2270921	19:2270720-2270921	ENSG00000273734,ENSG00000104904,ENSG00000167476,ENSG00000104897,ENSG00000284129,ENSG00000104886
chr19	2271084	2271243	19:2271084-2271243	ENSG00000273734,ENSG00000104904,ENSG00000167476,ENSG00000104897,ENSG00000284129,ENSG00000104886
chr19	2271728	2271890	19:2271728-2271890	ENSG00000273734,ENSG00000104904,ENSG00000167476,ENSG00000104897,ENSG00000284129,ENSG00000104886
chr19	2272511	2272611	19:2272511-2272611	ENSG00000273734,ENSG00000104904,ENSG00000167476,ENSG00000284129
chr19	2273724	2273901	19:2273724-2273901	ENSG00000273734,ENSG00000104904,ENSG00000167476,ENSG00000104897,ENSG00000284129,ENSG00000104886
chr19	2275149	2275310	19:2275149-2275310	ENSG00000188305,ENSG00000104904
chr19	2275549	2275649	19:2275549-2275649	ENSG00000188305,ENSG00000104904
chr19	2281860	2281993	19:2281860-2281993	ENSG00000288156,ENSG00000220008,ENSG00000188305
chr19	2282123	2282408	19:2282123-2282408	ENSG00000288156,ENSG00000220008,ENSG00000188305
chr19	2283695	2283795	19:2283695-2283795	ENSG00000288156,ENSG00000220008,ENSG00000188305
chr19	2285377	2285487	19:2285377-2285487	ENSG00000288156,ENSG00000220008,ENSG00000188305
chr19	2288959	2289135	19:2288959-2289135	ENSG00000288156,ENSG00000220008,ENSG00000188305
chr19	2289913	2290013	19:2289913-2290013	ENSG00000288156,ENSG00000220008,ENSG00000188305
chr19	2290542	2290677	19:2290542-2290677	ENSG00000288156,ENSG00000220008
chr19	2301377	2301477	19:2301377-2301477	ENSG00000286880,ENSG00000288156,ENSG00000220008
chr19	2316081	2316195	19:2316081-2316195	ENSG00000005206,ENSG00000130332,ENSG00000286880
chr19	2316232	2316339	19:2316232-2316339	ENSG00000005206,ENSG00000130332,ENSG00000286880
chr19	2328505	2328605	19:2328505-2328605	ENSG00000005206,ENSG00000130332
chr19	2332301	2332583	19:2332301-2332583	ENSG00000005206,ENSG00000130332
chr19	2339959	2340059	19:2339959-2340059	ENSG00000005206
chr19	2366390	2366490	19:2366390-2366490	ENSG00000178297
chr19	2413876	2413976	19:2413876-2413976	ENSG00000283728,ENSG00000178297
chr19	2427326	2427426	19:2427326-2427426	ENSG00000283728,ENSG00000176619,ENSG00000099800
chr19	2427528	2428016	19:2427528-2428016	ENSG00000283728,ENSG00000176619,ENSG00000099800,ENSG00000178297
chr19	2451570	2451748	19:2451570-2451748	ENSG00000283728,ENSG00000176619
chr19	2454711	2454840	19:2454711-2454840	ENSG00000283728,ENSG00000176619
chr19	2456754	2457126	19:2456754-2457126	ENSG00000267201,ENSG00000283728,ENSG00000176619
chr19	2457233	2457357	19:2457233-2457357	ENSG00000267201,ENSG00000283728,ENSG00000176619
chr19	2457883	2458025	19:2457883-2458025	ENSG00000267201,ENSG00000283728,ENSG00000176619
chr19	2467416	2469465	19:2467416-2469465	ENSG00000267201
chr19	2474784	2475001	19:2474784-2475001	ENSG00000267412,ENSG00000099860
chr19	2475062	2475259	19:2475062-2475259	ENSG00000267412,ENSG00000099860
chr19	2475493	2475805	19:2475493-2475805	ENSG00000099860
chr19	2475883	2476127	19:2475883-2476127	ENSG00000267412,ENSG00000263974,ENSG00000099860
chr19	2476222	2476434	19:2476222-2476434	ENSG00000267412,ENSG00000099860
chr19	2483652	2483771	19:2483652-2483771	ENSG00000099860
chr19	2486360	2486460	19:2486360-2486460	ENSG00000099860
chr19	2491582	2491682	19:2491582-2491682	-
chr19	2493889	2493989	19:2493889-2493989	-
chr19	2494103	2494287	19:2494103-2494287	ENSG00000099860
chr19	2494690	2494790	19:2494690-2494790	-
chr19	2494857	2495066	19:2494857-2495066	-
chr19	2495318	2495456	19:2495318-2495456	ENSG00000252962
chr19	2500288	2500433	19:2500288-2500433	ENSG00000252962
chr19	2503566	2503666	19:2503566-2503666	ENSG00000252962
chr19	2503878	2503978	19:2503878-2503978	ENSG00000252962
chr19	2540498	2540604	19:2540498-2540604	ENSG00000105694,ENSG00000099860
chr19	2544024	2544124	19:2544024-2544124	ENSG00000105694
chr19	2546294	2546394	19:2546294-2546394	ENSG00000105694
chr19	2546656	2546756	19:2546656-2546756	-
chr19	2549690	2549792	19:2549690-2549792	ENSG00000105694
chr19	2550018	2550118	19:2550018-2550118	-
chr19	2552610	2552710	19:2552610-2552710	-
chr19	2552971	2553108	19:2552971-2553108	-
chr19	2564875	2564979	19:2564875-2564979	-
chr19	2572073	2572173	19:2572073-2572173	-
chr19	2577373	2577483	19:2577373-2577483	ENSG00000099860
chr19	2579262	2579406	19:2579262-2579406	ENSG00000099860
chr19	2599119	2599294	19:2599119-2599294	ENSG00000263974
chr19	2606532	2606767	19:2606532-2606767	ENSG00000267412,ENSG00000263974
chr19	2607792	2607986	19:2607792-2607986	ENSG00000267412,ENSG00000263974
chr19	2608181	2608281	19:2608181-2608281	ENSG00000267412,ENSG00000263974
chr19	2611362	2611462	19:2611362-2611462	ENSG00000267412
chr19	2616877	2617547	19:2616877-2617547	ENSG00000267412
chr19	2618769	2618919	19:2618769-2618919	ENSG00000267412
chr19	2620997	2621104	19:2620997-2621104	ENSG00000267214,ENSG00000277904,ENSG00000267412
chr19	2625331	2625431	19:2625331-2625431	ENSG00000267214,ENSG00000277904
chr19	2627432	2627857	19:2627432-2627857	ENSG00000267214,ENSG00000277904
chr19	2637362	2637462	19:2637362-2637462	ENSG00000267749,ENSG00000267214,ENSG00000277904
chr19	2638605	2638705	19:2638605-2638705	ENSG00000267749,ENSG00000267214,ENSG00000277904
chr19	2643048	2643148	19:2643048-2643148	ENSG00000267749
chr19	2657158	2657286	19:2657158-2657286	ENSG00000267398,ENSG00000261342,ENSG00000286460,ENSG00000176490
chr19	2668064	2668164	19:2668064-2668164	ENSG00000261342,ENSG00000286460,ENSG00000176490
chr19	2681749	2681959	19:2681749-2681959	ENSG00000261342,ENSG00000286460,ENSG00000176490,ENSG00000176533
chr19	2702624	2702938	19:2702624-2702938	ENSG00000261342,ENSG00000286460,ENSG00000176490,ENSG00000276097,ENSG00000176533
chr19	2738874	2738974	19:2738874-2738974	ENSG00000141873,ENSG00000261342,ENSG00000286460,ENSG00000267001,ENSG00000176490
chr19	2739900	2740261	19:2739900-2740261	ENSG00000141873,ENSG00000261342,ENSG00000286460,ENSG00000267001,ENSG00000176490
chr19	2767898	2767998	19:2767898-2767998	ENSG00000104969
chr19	2782951	2783348	19:2782951-2783348	ENSG00000172009,ENSG00000104969
chr19	2783439	2783608	19:2783439-2783608	ENSG00000172009,ENSG00000104969
chr19	2785294	2785541	19:2785294-2785541	ENSG00000267398,ENSG00000172000,ENSG00000287766,ENSG00000267063,ENSG00000172006,ENSG00000172009,ENSG00000104969,ENSG00000261342
chr19	2816695	2816842	19:2816695-2816842	ENSG00000172000,ENSG00000172006,ENSG00000172009
chr19	2819622	2819900	19:2819622-2819900	ENSG00000267398,ENSG00000172000,ENSG00000287766,ENSG00000267063,ENSG00000172006,ENSG00000172009
chr19	2841204	2841496	19:2841204-2841496	ENSG00000267398,ENSG00000172000,ENSG00000287766,ENSG00000267063,ENSG00000186300,ENSG00000172006
chr19	2841591	2841701	19:2841591-2841701	ENSG00000267398,ENSG00000172000,ENSG00000287766,ENSG00000267063,ENSG00000186300,ENSG00000172006
chr19	2890428	2890539	19:2890428-2890539	ENSG00000171970,ENSG00000266938,ENSG00000267398,ENSG00000172000,ENSG00000287766,ENSG00000267063
chr19	2900612	2901030	19:2900612-2901030	ENSG00000253392,ENSG00000171970,ENSG00000266938,ENSG00000267398,ENSG00000172000,ENSG00000287766,ENSG00000267063
chr19	2918411	2918511	19:2918411-2918511	ENSG00000253392,ENSG00000171970,ENSG00000267398
chr19	2941766	2941866	19:2941766-2941866	ENSG00000279452,ENSG00000175691,ENSG00000253392,ENSG00000267398
chr19	2944902	2945186	19:2944902-2945186	ENSG00000279452,ENSG00000175691,ENSG00000253392,ENSG00000267398
chr19	2945254	2945354	19:2945254-2945354	ENSG00000279452,ENSG00000175691,ENSG00000253392
chr19	2949769	2949869	19:2949769-2949869	ENSG00000279452,ENSG00000175691
chr19	2949905	2950102	19:2949905-2950102	ENSG00000279452
chr19	2950303	2950403	19:2950303-2950403	ENSG00000279452
chr19	2950443	2950579	19:2950443-2950579	ENSG00000267688,ENSG00000279452
chr19	2950629	2951039	19:2950629-2951039	ENSG00000267688,ENSG00000279452,ENSG00000175691
chr19	2953837	2953944	19:2953837-2953944	ENSG00000279452
chr19	2955959	2956059	19:2955959-2956059	ENSG00000267688
chr19	2969167	2969330	19:2969167-2969330	-
chr19	2977257	2977622	19:2977257-2977622	ENSG00000104953
chr19	2978130	2978230	19:2978130-2978230	ENSG00000104953
chr19	2980570	2981628	19:2980570-2981628	ENSG00000104953
chr19	2983296	2983406	19:2983296-2983406	ENSG00000104953
chr19	3008624	3008724	19:3008624-3008724	ENSG00000065717
chr19	3019637	3019737	19:3019637-3019737	ENSG00000065717
chr19	3028708	3028808	19:3028708-3028808	ENSG00000065717
chr19	3035409	3036064	19:3035409-3036064	ENSG00000267469,ENSG00000065717
chr19	3036190	3036295	19:3036190-3036295	ENSG00000065717
chr19	3036636	3036765	19:3036636-3036765	ENSG00000065717
chr19	3044119	3044262	19:3044119-3044262	ENSG00000267469,ENSG00000065717
chr19	3048323	3048423	19:3048323-3048423	ENSG00000267469,ENSG00000065717
chr19	3056608	3056748	19:3056608-3056748	ENSG00000104964,ENSG00000267469
chr19	3057087	3057187	19:3057087-3057187	ENSG00000104964,ENSG00000267469
chr19	3061170	3061575	19:3061170-3061575	ENSG00000104964,ENSG00000267469
chr19	3061691	3061847	19:3061691-3061847	ENSG00000104964,ENSG00000267469
chr19	3062494	3062643	19:3062494-3062643	ENSG00000104964,ENSG00000267469
chr19	3063261	3063361	19:3063261-3063361	ENSG00000104964,ENSG00000267469
chr19	3067737	3067837	19:3067737-3067837	ENSG00000104964
chr19	3094311	3094430	19:3094311-3094430	ENSG00000088256
chr19	3095684	3095784	19:3095684-3095784	ENSG00000088256
chr19	3099200	3099332	19:3099200-3099332	ENSG00000267688,ENSG00000088256
chr19	3105141	3105241	19:3105141-3105241	ENSG00000267688,ENSG00000267139,ENSG00000088256
chr19	3114086	3114561	19:3114086-3114561	ENSG00000267688,ENSG00000267139,ENSG00000088256
chr19	3130055	3130155	19:3130055-3130155	ENSG00000060558,ENSG00000266944,ENSG00000267688,ENSG00000267139
chr19	3134121	3134273	19:3134121-3134273	ENSG00000060558,ENSG00000266944,ENSG00000267688
chr19	3136344	3136548	19:3136344-3136548	ENSG00000060558,ENSG00000266944,ENSG00000267688
chr19	3155193	3155376	19:3155193-3155376	ENSG00000267551,ENSG00000060558,ENSG00000266944,ENSG00000267688
chr19	3162087	3162206	19:3162087-3162206	ENSG00000267551,ENSG00000060558,ENSG00000267688
chr19	3162702	3162840	19:3162702-3162840	ENSG00000267551,ENSG00000060558,ENSG00000266944,ENSG00000267688
chr19	3166250	3166399	19:3166250-3166399	ENSG00000125910
chr19	3172212	3172361	19:3172212-3172361	ENSG00000125910
chr19	3178550	3178811	19:3178550-3178811	ENSG00000125912,ENSG00000125910
chr19	3179048	3179212	19:3179048-3179212	ENSG00000125910
chr19	3179249	3179360	19:3179249-3179360	ENSG00000125912,ENSG00000125910
chr19	3179531	3179631	19:3179531-3179631	ENSG00000125910
chr19	3180776	3180876	19:3180776-3180876	ENSG00000125912,ENSG00000125910
chr19	3180967	3181067	19:3180967-3181067	ENSG00000125912,ENSG00000125910
chr19	3185636	3186144	19:3185636-3186144	ENSG00000125912
chr19	3186182	3186627	19:3186182-3186627	ENSG00000125912
chr19	3186724	3186842	19:3186724-3186842	ENSG00000125912
chr19	3208859	3208959	19:3208859-3208959	ENSG00000125912
chr19	3275809	3275912	19:3275809-3275912	ENSG00000267448,ENSG00000161082
chr19	3275957	3276150	19:3275957-3276150	ENSG00000267448,ENSG00000161082
chr19	3276331	3276431	19:3276331-3276431	ENSG00000267448,ENSG00000161082
chr19	3276775	3276875	19:3276775-3276875	ENSG00000267448,ENSG00000161082
chr19	3336830	3336937	19:3336830-3336937	-
chr19	3337165	3337378	19:3337165-3337378	-
chr19	3338610	3338710	19:3338610-3338710	-
chr19	3338823	3338923	19:3338823-3338923	-
chr19	3344162	3344264	19:3344162-3344264	ENSG00000280103
chr19	3358634	3358770	19:3358634-3358770	ENSG00000280103,ENSG00000141905
chr19	3359554	3359811	19:3359554-3359811	ENSG00000280103,ENSG00000141905
chr19	3360711	3360870	19:3360711-3360870	ENSG00000279599,ENSG00000280103,ENSG00000141905
chr19	3361005	3361223	19:3361005-3361223	ENSG00000279599,ENSG00000280103,ENSG00000141905
chr19	3378630	3378730	19:3378630-3378730	ENSG00000279599
chr19	3383621	3383768	19:3383621-3383768	ENSG00000279599
chr19	3387818	3387938	19:3387818-3387938	ENSG00000279599
chr19	3391969	3392210	19:3391969-3392210	ENSG00000279599
chr19	3399052	3399194	19:3399052-3399194	ENSG00000279599
chr19	3404419	3404519	19:3404419-3404519	ENSG00000279599
chr19	3404731	3404861	19:3404731-3404861	ENSG00000279599
chr19	3404929	3405242	19:3404929-3405242	ENSG00000279599,ENSG00000141905
chr19	3406545	3406645	19:3406545-3406645	ENSG00000141905
chr19	3428604	3428720	19:3428604-3428720	ENSG00000267448
chr19	3429934	3430168	19:3429934-3430168	ENSG00000141905,ENSG00000267448
chr19	3433485	3433668	19:3433485-3433668	-
chr19	3433913	3434096	19:3433913-3434096	-
chr19	3434857	3434957	19:3434857-3434957	-
chr19	3435005	3435434	19:3435005-3435434	ENSG00000141905,ENSG00000267448
chr19	3446274	3446374	19:3446274-3446374	ENSG00000141905
chr19	3449390	3449539	19:3449390-3449539	ENSG00000141905
chr19	3459452	3459629	19:3459452-3459629	ENSG00000141905
chr19	3459675	3459822	19:3459675-3459822	ENSG00000141905
chr19	3460341	3460441	19:3460341-3460441	ENSG00000267448
chr19	3470113	3470213	19:3470113-3470213	ENSG00000284638,ENSG00000095932,ENSG00000267448
chr19	3478824	3478933	19:3478824-3478933	ENSG00000284638,ENSG00000095932,ENSG00000267448
chr19	3500185	3500315	19:3500185-3500315	ENSG00000105325,ENSG00000129932
chr19	3500567	3501035	19:3500567-3501035	ENSG00000105325,ENSG00000129932
chr19	3501077	3501177	19:3501077-3501177	ENSG00000105325,ENSG00000129932
chr19	3505784	3506756	19:3505784-3506756	ENSG00000252408,ENSG00000105325,ENSG00000129932
chr19	3523362	3523462	19:3523362-3523462	ENSG00000252408,ENSG00000105325
chr19	3532747	3532847	19:3532747-3532847	ENSG00000267436,ENSG00000183397,ENSG00000252408,ENSG00000105325
chr19	3538962	3539062	19:3538962-3539062	ENSG00000267436,ENSG00000183397,ENSG00000161091,ENSG00000252408,ENSG00000105325
chr19	3542759	3542859	19:3542759-3542859	ENSG00000267436,ENSG00000183397,ENSG00000161091
chr19	3545487	3545620	19:3545487-3545620	ENSG00000267436,ENSG00000183397,ENSG00000161091
chr19	3547241	3547341	19:3547241-3547341	ENSG00000267436,ENSG00000161091
chr19	3548194	3548366	19:3548194-3548366	ENSG00000267436,ENSG00000161091
chr19	3556031	3556418	19:3556031-3556418	ENSG00000267231,ENSG00000161091
chr19	3557342	3557442	19:3557342-3557442	ENSG00000064961,ENSG00000266959,ENSG00000279590,ENSG00000267231,ENSG00000161091
chr19	3557576	3558126	19:3557576-3558126	ENSG00000179855,ENSG00000064961,ENSG00000266959,ENSG00000279590,ENSG00000267231,ENSG00000161091
chr19	3558165	3558298	19:3558165-3558298	ENSG00000064961,ENSG00000266959,ENSG00000279590,ENSG00000267231,ENSG00000161091
chr19	3560545	3560735	19:3560545-3560735	ENSG00000064961,ENSG00000266959,ENSG00000279590,ENSG00000267231,ENSG00000161091
chr19	3568183	3568283	19:3568183-3568283	ENSG00000064961,ENSG00000266959,ENSG00000279590,ENSG00000161091
chr19	3572580	3573203	19:3572580-3573203	ENSG00000179855,ENSG00000064961,ENSG00000266959,ENSG00000279590,ENSG00000267231,ENSG00000161091
chr19	3573521	3573668	19:3573521-3573668	ENSG00000179855,ENSG00000064961,ENSG00000266959,ENSG00000279590,ENSG00000161091
chr19	3573898	3574070	19:3573898-3574070	ENSG00000064961,ENSG00000266959,ENSG00000279590,ENSG00000161091
chr19	3606909	3607009	19:3606909-3607009	ENSG00000105298,ENSG00000226800,ENSG00000006638,ENSG00000179855
chr19	3607637	3607737	19:3607637-3607737	ENSG00000105298,ENSG00000226800,ENSG00000006638,ENSG00000179855
chr19	3608419	3608591	19:3608419-3608591	ENSG00000105298,ENSG00000226800,ENSG00000006638,ENSG00000179855
chr19	3609019	3609119	19:3609019-3609119	ENSG00000105298,ENSG00000226800,ENSG00000006638,ENSG00000179855
chr19	3612876	3613027	19:3612876-3613027	ENSG00000105298,ENSG00000226800,ENSG00000006638,ENSG00000179855
chr19	3613627	3613783	19:3613627-3613783	ENSG00000105298,ENSG00000226800,ENSG00000006638,ENSG00000179855
chr19	3618082	3618182	19:3618082-3618182	ENSG00000105298,ENSG00000179855
chr19	3618671	3618776	19:3618671-3618776	ENSG00000105298,ENSG00000226800,ENSG00000179855
chr19	3626289	3626398	19:3626289-3626398	ENSG00000105298
chr19	3626523	3627239	19:3626523-3627239	ENSG00000105298,ENSG00000179855
chr19	3627396	3627496	19:3627396-3627496	ENSG00000105298
chr19	3629918	3630018	19:3629918-3630018	ENSG00000105298
chr19	3638225	3638330	19:3638225-3638330	-
chr19	3638384	3638501	19:3638384-3638501	-
chr19	3653588	3653705	19:3653588-3653705	ENSG00000186111
chr19	3669723	3670480	19:3669723-3670480	ENSG00000267304,ENSG00000186111
chr19	3670531	3670748	19:3670531-3670748	ENSG00000267304,ENSG00000186111
chr19	3670813	3670913	19:3670813-3670913	ENSG00000267304,ENSG00000186111
chr19	3671175	3671412	19:3671175-3671412	ENSG00000267304,ENSG00000186111
chr19	3695448	3695619	19:3695448-3695619	ENSG00000186111
chr19	3700497	3700652	19:3700497-3700652	ENSG00000105289,ENSG00000186111
chr19	3700803	3700959	19:3700803-3700959	ENSG00000105289,ENSG00000186111
chr19	3734283	3734393	19:3734283-3734393	ENSG00000267205,ENSG00000105289
chr19	3761448	3761711	19:3761448-3761711	ENSG00000173976,ENSG00000183617,ENSG00000267138,ENSG00000267205,ENSG00000011132
chr19	3762528	3763137	19:3762528-3763137	ENSG00000173976,ENSG00000183617,ENSG00000267138,ENSG00000267205,ENSG00000011132
chr19	3773846	3773987	19:3773846-3773987	ENSG00000267148,ENSG00000173976,ENSG00000267205
chr19	3778450	3779788	19:3778450-3779788	ENSG00000007264,ENSG00000267148,ENSG00000173976
chr19	3786317	3786449	19:3786317-3786449	ENSG00000007264,ENSG00000267148
chr19	3806723	3806868	19:3806723-3806868	ENSG00000007264
chr19	3810759	3810900	19:3810759-3810900	ENSG00000266989,ENSG00000105278,ENSG00000007264
chr19	3812417	3812687	19:3812417-3812687	ENSG00000266989,ENSG00000105278,ENSG00000007264,ENSG00000267205
chr19	3813259	3813449	19:3813259-3813449	ENSG00000007264
chr19	3815234	3815334	19:3815234-3815334	-
chr19	3818065	3818165	19:3818065-3818165	-
chr19	3821868	3822120	19:3821868-3822120	ENSG00000266989,ENSG00000105278,ENSG00000007264
chr19	3822990	3823118	19:3822990-3823118	ENSG00000266989
chr19	3852783	3852883	19:3852783-3852883	ENSG00000266989,ENSG00000105278
chr19	3895770	3895870	19:3895770-3895870	ENSG00000167654,ENSG00000266989,ENSG00000105278
chr19	3897177	3897321	19:3897177-3897321	ENSG00000167654,ENSG00000266989,ENSG00000105278
chr19	3919208	3919308	19:3919208-3919308	ENSG00000077009,ENSG00000266627,ENSG00000167654,ENSG00000266989
chr19	3920033	3920149	19:3920033-3920149	ENSG00000077009,ENSG00000266627,ENSG00000167654,ENSG00000266989,ENSG00000105278
chr19	3942747	3942878	19:3942747-3942878	ENSG00000077009
chr19	3943481	3943581	19:3943481-3943581	ENSG00000077009
chr19	3945371	3945624	19:3945371-3945624	ENSG00000283928,ENSG00000077009
chr19	3945943	3946123	19:3945943-3946123	ENSG00000283928,ENSG00000077009
chr19	3950918	3951059	19:3950918-3951059	ENSG00000283928,ENSG00000167657,ENSG00000077009
chr19	3951153	3951339	19:3951153-3951339	ENSG00000283928,ENSG00000167657,ENSG00000077009,ENSG00000266989
chr19	3969214	3969390	19:3969214-3969390	ENSG00000283928,ENSG00000167657
chr19	3970785	3971568	19:3970785-3971568	ENSG00000206775,ENSG00000167658,ENSG00000283928,ENSG00000167657
chr19	3976593	3976952	19:3976593-3976952	ENSG00000206775,ENSG00000167658,ENSG00000167657
chr19	3978764	3978864	19:3978764-3978864	ENSG00000206775,ENSG00000167658,ENSG00000167657
chr19	3985210	3985310	19:3985210-3985310	ENSG00000206775,ENSG00000167658
chr19	3985443	3985668	19:3985443-3985668	ENSG00000206775,ENSG00000167658
chr19	3987762	3987933	19:3987762-3987933	ENSG00000206775,ENSG00000167658
chr19	3988856	3988956	19:3988856-3988956	ENSG00000206775,ENSG00000167658
chr19	3990243	3990417	19:3990243-3990417	ENSG00000167658
chr19	4001596	4002430	19:4001596-4002430	ENSG00000105229
chr19	4006478	4006581	19:4006478-4006581	ENSG00000105229
chr19	4007131	4007388	19:4007131-4007388	ENSG00000105229
chr19	4007486	4007938	19:4007486-4007938	ENSG00000105229
chr19	4008019	4008209	19:4008019-4008209	ENSG00000105229
chr19	4010267	4010402	19:4010267-4010402	ENSG00000105229
chr19	4015346	4015446	19:4015346-4015446	ENSG00000105229
chr19	4025259	4025359	19:4025259-4025359	ENSG00000105229
chr19	4041890	4041990	19:4041890-4041990	-
chr19	4042864	4043011	19:4042864-4043011	-
chr19	4046030	4046133	19:4046030-4046133	-
chr19	4055250	4055689	19:4055250-4055689	ENSG00000268670
chr19	4058043	4058169	19:4058043-4058169	ENSG00000268670
chr19	4058377	4058585	19:4058377-4058585	ENSG00000268670
chr19	4058625	4058784	19:4058625-4058784	ENSG00000268670
chr19	4058969	4059109	19:4058969-4059109	ENSG00000268670
chr19	4059289	4059393	19:4059289-4059393	ENSG00000268670
chr19	4059927	4060150	19:4059927-4060150	ENSG00000268670,ENSG00000178951
chr19	4060185	4060285	19:4060185-4060285	ENSG00000268670,ENSG00000178951
chr19	4060373	4060473	19:4060373-4060473	ENSG00000268670,ENSG00000178951
chr19	4060598	4060852	19:4060598-4060852	ENSG00000268670,ENSG00000178951
chr19	4060915	4061088	19:4060915-4061088	ENSG00000268670,ENSG00000178951
chr19	4064418	4064644	19:4064418-4064644	ENSG00000268670,ENSG00000178951
chr19	4064750	4065128	19:4064750-4065128	ENSG00000268670,ENSG00000178951
chr19	4065348	4066145	19:4065348-4066145	ENSG00000268670,ENSG00000178951
chr19	4066200	4066464	19:4066200-4066464	ENSG00000268670,ENSG00000178951
chr19	4066591	4067592	19:4066591-4067592	ENSG00000268670,ENSG00000178951
chr19	4067820	4067958	19:4067820-4067958	ENSG00000178951
chr19	4069384	4069570	19:4069384-4069570	ENSG00000268670,ENSG00000178951
chr19	4077888	4078000	19:4077888-4078000	ENSG00000178951
chr19	4078534	4078719	19:4078534-4078719	-
chr19	4080015	4080174	19:4080015-4080174	-
chr19	4084381	4084511	19:4084381-4084511	-
chr19	4088185	4088326	19:4088185-4088326	-
chr19	4089184	4089396	19:4089184-4089396	-
chr19	4089503	4089760	19:4089503-4089760	-
chr19	4092799	4092899	19:4092799-4092899	-
chr19	4094956	4095115	19:4094956-4095115	ENSG00000126934
chr19	4096204	4096318	19:4096204-4096318	ENSG00000126934
chr19	4105005	4105105	19:4105005-4105105	ENSG00000126934
chr19	4105183	4105283	19:4105183-4105283	ENSG00000126934
chr19	4108711	4108831	19:4108711-4108831	ENSG00000126934
chr19	4109386	4109486	19:4109386-4109486	ENSG00000126934
chr19	4115150	4115261	19:4115150-4115261	ENSG00000278007,ENSG00000126934
chr19	4124125	4124387	19:4124125-4124387	ENSG00000278007,ENSG00000126934
chr19	4124463	4124596	19:4124463-4124596	ENSG00000278007,ENSG00000126934
chr19	4124881	4124981	19:4124881-4124981	ENSG00000278007,ENSG00000126934
chr19	4139860	4139993	19:4139860-4139993	ENSG00000278007
chr19	4152977	4153245	19:4152977-4153245	ENSG00000060566
chr19	4153454	4153554	19:4153454-4153554	ENSG00000060566
chr19	4174657	4174762	19:4174657-4174762	ENSG00000089847,ENSG00000077463
chr19	4182516	4182841	19:4182516-4182841	ENSG00000089847,ENSG00000077463
chr19	4183253	4183399	19:4183253-4183399	ENSG00000089847,ENSG00000077463
chr19	4185646	4185861	19:4185646-4185861	ENSG00000089847,ENSG00000077463
chr19	4243698	4243798	19:4243698-4243798	ENSG00000105248,ENSG00000280247,ENSG00000105246
chr19	4243894	4247552	19:4243894-4247552	ENSG00000167664,ENSG00000105251,ENSG00000105248,ENSG00000280247,ENSG00000105246
chr19	4248631	4248731	19:4248631-4248731	ENSG00000105248,ENSG00000280247,ENSG00000105246
chr19	4260773	4262138	19:4260773-4262138	ENSG00000105255,ENSG00000167664,ENSG00000105251,ENSG00000105248,ENSG00000280247,ENSG00000105246
chr19	4326818	4327009	19:4326818-4327009	ENSG00000269425,ENSG00000178078,ENSG00000105255,ENSG00000167664,ENSG00000105251
chr19	4328357	4328646	19:4328357-4328646	ENSG00000008382,ENSG00000269425,ENSG00000178078,ENSG00000105255,ENSG00000167664,ENSG00000105251
chr19	4342388	4342629	19:4342388-4342629	ENSG00000267938,ENSG00000269807,ENSG00000008382,ENSG00000269425,ENSG00000178078,ENSG00000167664,ENSG00000105251
chr19	4342666	4343721	19:4342666-4343721	ENSG00000269318,ENSG00000267938,ENSG00000269807,ENSG00000008382,ENSG00000269425,ENSG00000178078,ENSG00000105255,ENSG00000167664,ENSG00000105251
chr19	4348072	4348172	19:4348072-4348172	ENSG00000269318,ENSG00000267938,ENSG00000269807,ENSG00000008382,ENSG00000178078,ENSG00000105251
chr19	4355649	4355774	19:4355649-4355774	ENSG00000267980,ENSG00000269318,ENSG00000267938,ENSG00000269807,ENSG00000008382
chr19	4369297	4369397	19:4369297-4369397	ENSG00000267980,ENSG00000269318,ENSG00000269807,ENSG00000167664
chr19	4369467	4369680	19:4369467-4369680	ENSG00000267980,ENSG00000269318,ENSG00000269807
chr19	4370044	4370163	19:4370044-4370163	ENSG00000267980,ENSG00000269318
chr19	4370249	4370349	19:4370249-4370349	ENSG00000267980,ENSG00000269318
chr19	4371587	4371687	19:4371587-4371687	ENSG00000267980,ENSG00000269318
chr19	4371816	4371916	19:4371816-4371916	ENSG00000267980,ENSG00000269318
chr19	4374994	4375127	19:4374994-4375127	ENSG00000141985
chr19	4378236	4378381	19:4378236-4378381	ENSG00000141985
chr19	4380170	4380400	19:4380170-4380400	ENSG00000141985
chr19	4383758	4383858	19:4383758-4383858	ENSG00000141985
chr19	4400174	4400274	19:4400174-4400274	ENSG00000267255,ENSG00000167670,ENSG00000141985
chr19	4400448	4400647	19:4400448-4400647	ENSG00000267255,ENSG00000167670,ENSG00000141985,ENSG00000105251
chr19	4402096	4402196	19:4402096-4402196	ENSG00000267255,ENSG00000167670,ENSG00000141985
chr19	4402291	4402867	19:4402291-4402867	ENSG00000267255,ENSG00000167670,ENSG00000141985,ENSG00000167664,ENSG00000105251
chr19	4403622	4403766	19:4403622-4403766	ENSG00000267255,ENSG00000167670,ENSG00000141985
chr19	4444513	4444613	19:4444513-4444613	ENSG00000267769,ENSG00000280239,ENSG00000267030,ENSG00000266437,ENSG00000167671,ENSG00000267255,ENSG00000167670
chr19	4456247	4458135	19:4456247-4458135	ENSG00000167674,ENSG00000267011,ENSG00000267769,ENSG00000280239,ENSG00000267030,ENSG00000266437,ENSG00000167671,ENSG00000267255
chr19	4471364	4472270	19:4471364-4472270	ENSG00000167674,ENSG00000267011,ENSG00000267769,ENSG00000280239,ENSG00000267030,ENSG00000266437,ENSG00000167671,ENSG00000267255
chr19	4491673	4491773	19:4491673-4491773	ENSG00000167674
chr19	4495962	4496098	19:4495962-4496098	ENSG00000167674
chr19	4508926	4509083	19:4508926-4509083	ENSG00000171236,ENSG00000267385,ENSG00000167676,ENSG00000167674
chr19	4518411	4518515	19:4518411-4518515	ENSG00000171236,ENSG00000267385,ENSG00000214456,ENSG00000167676
chr19	4527035	4527161	19:4527035-4527161	ENSG00000171236,ENSG00000267385,ENSG00000214456,ENSG00000167676
chr19	4532302	4532437	19:4532302-4532437	ENSG00000171236,ENSG00000267385,ENSG00000214456
chr19	4557059	4557159	19:4557059-4557159	ENSG00000167680,ENSG00000171236,ENSG00000267385
chr19	4559855	4559955	19:4559855-4559955	ENSG00000167680,ENSG00000171236,ENSG00000267385
chr19	4623624	4623744	19:4623624-4623744	ENSG00000267408,ENSG00000171236,ENSG00000267385
chr19	4639117	4639582	19:4639117-4639582	ENSG00000185361,ENSG00000267408,ENSG00000167680,ENSG00000171236,ENSG00000267385
chr19	4639841	4640052	19:4639841-4640052	ENSG00000185361,ENSG00000167680,ENSG00000171236,ENSG00000267385
chr19	4641810	4641910	19:4641810-4641910	ENSG00000268565,ENSG00000185361
chr19	4645768	4645930	19:4645768-4645930	ENSG00000268565,ENSG00000185361
chr19	4662255	4662368	19:4662255-4662368	ENSG00000287884,ENSG00000268565,ENSG00000074842
chr19	4669399	4669742	19:4669399-4669742	ENSG00000287884,ENSG00000268565,ENSG00000074842
chr19	4670256	4670447	19:4670256-4670447	ENSG00000287884,ENSG00000205790,ENSG00000074842
chr19	4670539	4670639	19:4670539-4670639	ENSG00000287884,ENSG00000205790,ENSG00000074842
chr19	4677013	4677113	19:4677013-4677113	ENSG00000287884,ENSG00000205790,ENSG00000074842
chr19	4717834	4717934	19:4717834-4717934	ENSG00000287884,ENSG00000142002
chr19	4717981	4718133	19:4717981-4718133	ENSG00000287884,ENSG00000142002
chr19	4719464	4719571	19:4719464-4719571	ENSG00000287884,ENSG00000142002
chr19	4719750	4719875	19:4719750-4719875	ENSG00000287884,ENSG00000142002
chr19	4723697	4724282	19:4723697-4724282	ENSG00000141965,ENSG00000268536,ENSG00000207630,ENSG00000176840,ENSG00000287884,ENSG00000142002
chr19	4724471	4724571	19:4724471-4724571	ENSG00000287884,ENSG00000142002
chr19	4724650	4724839	19:4724650-4724839	ENSG00000287884,ENSG00000142002
chr19	4730862	4730965	19:4730862-4730965	ENSG00000141965,ENSG00000268536,ENSG00000207630,ENSG00000176840
chr19	4732571	4732804	19:4732571-4732804	ENSG00000141965,ENSG00000268536,ENSG00000207630,ENSG00000176840
chr19	4759869	4759969	19:4759869-4759969	ENSG00000207630,ENSG00000176840
chr19	4791209	4791837	19:4791209-4791837	ENSG00000269604,ENSG00000141965,ENSG00000268536,ENSG00000207630,ENSG00000176840,ENSG00000287884
chr19	4805094	4808984	19:4805094-4808984	ENSG00000182315
chr19	4811813	4811937	19:4811813-4811937	ENSG00000276043,ENSG00000267484,ENSG00000127666,ENSG00000207630
chr19	4815616	4815910	19:4815616-4815910	ENSG00000267484,ENSG00000127666
chr19	4820396	4820496	19:4820396-4820496	ENSG00000267484,ENSG00000127666
chr19	4831527	4831847	19:4831527-4831847	ENSG00000267484,ENSG00000127666
chr19	4866514	4866614	19:4866514-4866614	ENSG00000276043,ENSG00000105355
chr19	4867172	4867306	19:4867172-4867306	ENSG00000276043,ENSG00000105355
chr19	4867667	4867803	19:4867667-4867803	ENSG00000276043,ENSG00000105355
chr19	4868015	4868115	19:4868015-4868115	ENSG00000105355
chr19	4872605	4872853	19:4872605-4872853	ENSG00000263409,ENSG00000276043,ENSG00000205784,ENSG00000105355
chr19	4877599	4877699	19:4877599-4877699	ENSG00000263409,ENSG00000276043,ENSG00000205784
chr19	4909679	4909779	19:4909679-4909779	ENSG00000263409,ENSG00000276043,ENSG00000205784
chr19	4914934	4915338	19:4914934-4915338	ENSG00000263409,ENSG00000276043,ENSG00000205784
chr19	4968556	4969323	19:4968556-4969323	ENSG00000127663,ENSG00000263409,ENSG00000276043,ENSG00000205784,ENSG00000176840
chr19	4976518	4976826	19:4976518-4976826	ENSG00000263409
chr19	4982155	4982255	19:4982155-4982255	ENSG00000263409
chr19	5035701	5035854	19:5035701-5035854	-
chr19	5035950	5036050	19:5035950-5036050	-
chr19	5044559	5044666	19:5044559-5044666	ENSG00000127663,ENSG00000263409
chr19	5074712	5074856	19:5074712-5074856	ENSG00000127663
chr19	5085562	5085662	19:5085562-5085662	ENSG00000127663
chr19	5108718	5108818	19:5108718-5108818	ENSG00000127663
chr19	5126662	5126762	19:5126662-5126762	-
chr19	5129966	5130176	19:5129966-5130176	ENSG00000267550,ENSG00000127663
chr19	5130750	5130850	19:5130750-5130850	ENSG00000127663
chr19	5139246	5139695	19:5139246-5139695	ENSG00000267550,ENSG00000127663
chr19	5141577	5141677	19:5141577-5141677	ENSG00000267550,ENSG00000127663
chr19	5142113	5142254	19:5142113-5142254	ENSG00000267550,ENSG00000127663
chr19	5168894	5169039	19:5168894-5169039	ENSG00000105428,ENSG00000267550
chr19	5186509	5186609	19:5186509-5186609	ENSG00000267550
chr19	5218554	5218654	19:5218554-5218654	ENSG00000105428,ENSG00000267550,ENSG00000105426
chr19	5222952	5223119	19:5222952-5223119	ENSG00000182315,ENSG00000105428,ENSG00000267550,ENSG00000105426
chr19	5281914	5282014	19:5281914-5282014	ENSG00000274447,ENSG00000239524,ENSG00000105426
chr19	5291834	5291934	19:5291834-5291934	ENSG00000274447,ENSG00000239524,ENSG00000105426
chr19	5340808	5340908	19:5340808-5340908	ENSG00000105428,ENSG00000105426
chr19	5507096	5507196	19:5507096-5507196	ENSG00000105428
chr19	5539556	5539664	19:5539556-5539664	ENSG00000223573,ENSG00000105428
chr19	5578212	5578411	19:5578212-5578411	ENSG00000233270,ENSG00000223573
chr19	5586121	5586221	19:5586121-5586221	ENSG00000130254,ENSG00000233270,ENSG00000223573
chr19	5612621	5612721	19:5612621-5612721	ENSG00000130254
chr19	5621968	5622118	19:5621968-5622118	ENSG00000160633,ENSG00000130254
chr19	5622276	5622394	19:5622276-5622394	ENSG00000160633,ENSG00000130254
chr19	5622691	5623157	19:5622691-5623157	ENSG00000160633,ENSG00000130254
chr19	5623396	5623661	19:5623396-5623661	ENSG00000160633,ENSG00000130254
chr19	5623929	5624094	19:5623929-5624094	ENSG00000160633,ENSG00000130254
chr19	5654676	5654810	19:5654676-5654810	ENSG00000160633
chr19	5680292	5681250	19:5680292-5681250	ENSG00000167733,ENSG00000174917,ENSG00000130255
chr19	5681787	5681887	19:5681787-5681887	ENSG00000167733,ENSG00000174917,ENSG00000130255
chr19	5682047	5682239	19:5682047-5682239	ENSG00000167733,ENSG00000174917,ENSG00000130255
chr19	5682491	5682753	19:5682491-5682753	ENSG00000167733,ENSG00000174917,ENSG00000130255
chr19	5685923	5686023	19:5685923-5686023	ENSG00000167733,ENSG00000174917,ENSG00000130255
chr19	5686222	5686322	19:5686222-5686322	ENSG00000167733,ENSG00000174917,ENSG00000130255
chr19	5686366	5687671	19:5686366-5687671	ENSG00000167733,ENSG00000174917,ENSG00000130255
chr19	5687786	5687886	19:5687786-5687886	ENSG00000167733,ENSG00000174917,ENSG00000130255
chr19	5690111	5690373	19:5690111-5690373	ENSG00000196365,ENSG00000130255
chr19	5690432	5690819	19:5690432-5690819	ENSG00000196365,ENSG00000130255
chr19	5692440	5692573	19:5692440-5692573	ENSG00000196365,ENSG00000130255
chr19	5698078	5698256	19:5698078-5698256	ENSG00000196365,ENSG00000130255
chr19	5718615	5718715	19:5718615-5718715	ENSG00000174898,ENSG00000196365
chr19	5720031	5720903	19:5720031-5720903	ENSG00000174898,ENSG00000196365
chr19	5747376	5750087	19:5747376-5750087	ENSG00000205718,ENSG00000174898
chr19	5777061	5777215	19:5777061-5777215	ENSG00000267157,ENSG00000212123,ENSG00000174898
chr19	5783442	5783553	19:5783442-5783553	ENSG00000141994,ENSG00000267157,ENSG00000212123,ENSG00000174898
chr19	5787924	5788271	19:5787924-5788271	ENSG00000141994,ENSG00000267157,ENSG00000212123
chr19	5789901	5790148	19:5789901-5790148	ENSG00000141994,ENSG00000267157
chr19	5790485	5790890	19:5790485-5790890	ENSG00000141994,ENSG00000267157,ENSG00000212123
chr19	5790922	5791309	19:5790922-5791309	ENSG00000141994,ENSG00000267157
chr19	5791390	5791490	19:5791390-5791490	ENSG00000141994,ENSG00000267157
chr19	5799348	5799456	19:5799348-5799456	ENSG00000141994
chr19	5803908	5804008	19:5803908-5804008	ENSG00000130383,ENSG00000171124,ENSG00000171119
chr19	5804061	5804202	19:5804061-5804202	ENSG00000130383,ENSG00000267709,ENSG00000171124,ENSG00000171119
chr19	5804823	5805031	19:5804823-5805031	ENSG00000130383,ENSG00000267709,ENSG00000171124,ENSG00000156413,ENSG00000171119,ENSG00000141994
chr19	5805804	5805983	19:5805804-5805983	ENSG00000130383,ENSG00000267709,ENSG00000171124,ENSG00000156413,ENSG00000171119
chr19	5811917	5812017	19:5811917-5812017	ENSG00000130383,ENSG00000267709,ENSG00000171124,ENSG00000156413,ENSG00000171119
chr19	5827727	5827936	19:5827727-5827936	ENSG00000130383,ENSG00000267709,ENSG00000171124,ENSG00000156413
chr19	5828028	5828357	19:5828028-5828357	ENSG00000130383,ENSG00000267709,ENSG00000171124,ENSG00000156413
chr19	5892090	5892267	19:5892090-5892267	ENSG00000187650,ENSG00000267314,ENSG00000266941,ENSG00000174886,ENSG00000267740,ENSG00000130383,ENSG00000267709,ENSG00000171124
chr19	5892333	5892433	19:5892333-5892433	ENSG00000187650,ENSG00000267314,ENSG00000266941,ENSG00000174886,ENSG00000267740,ENSG00000130383,ENSG00000267709,ENSG00000171124
chr19	5903070	5903201	19:5903070-5903201	ENSG00000187650,ENSG00000267314,ENSG00000266941,ENSG00000174886,ENSG00000267740,ENSG00000130383
chr19	5903524	5905066	19:5903524-5905066	ENSG00000105519,ENSG00000267571,ENSG00000187650,ENSG00000267314,ENSG00000266941,ENSG00000174886,ENSG00000267740,ENSG00000130383,ENSG00000267709,ENSG00000171124,ENSG00000156413
chr19	5905174	5905274	19:5905174-5905274	ENSG00000105519,ENSG00000267571,ENSG00000187650,ENSG00000267314,ENSG00000174886,ENSG00000267740
chr19	5913852	5913958	19:5913852-5913958	ENSG00000105519,ENSG00000267571
chr19	5915367	5915518	19:5915367-5915518	ENSG00000105519,ENSG00000267571
chr19	5936399	5936577	19:5936399-5936577	-
chr19	5946935	5947060	19:5946935-5947060	-
chr19	5961912	5962125	19:5961912-5962125	-
chr19	5962255	5962461	19:5962255-5962461	-
chr19	5977376	5977574	19:5977376-5977574	ENSG00000266983,ENSG00000031823
chr19	5977833	5978382	19:5977833-5978382	ENSG00000266983,ENSG00000031823
chr19	5978568	5978679	19:5978568-5978679	ENSG00000266983,ENSG00000031823
chr19	5978797	5978897	19:5978797-5978897	ENSG00000266983,ENSG00000031823
chr19	5978996	5979224	19:5978996-5979224	ENSG00000266983,ENSG00000031823
chr19	5987413	5987513	19:5987413-5987513	-
chr19	5987548	5987763	19:5987548-5987763	-
chr19	6020050	6020150	19:6020050-6020150	ENSG00000087903
chr19	6029571	6029671	19:6029571-6029671	ENSG00000130377,ENSG00000087903
chr19	6048470	6048677	19:6048470-6048677	ENSG00000130377
chr19	6054969	6055069	19:6054969-6055069	ENSG00000267262,ENSG00000087903
chr19	6057206	6057306	19:6057206-6057306	ENSG00000087903
chr19	6057342	6057514	19:6057342-6057514	ENSG00000130377,ENSG00000267262,ENSG00000087903
chr19	6057835	6058035	19:6057835-6058035	ENSG00000130377,ENSG00000267262,ENSG00000087903
chr19	6065542	6065655	19:6065542-6065655	ENSG00000267589,ENSG00000267262
chr19	6065841	6065988	19:6065841-6065988	ENSG00000130377,ENSG00000267589,ENSG00000267262
chr19	6066812	6067000	19:6066812-6067000	ENSG00000267589,ENSG00000267262
chr19	6068809	6068954	19:6068809-6068954	ENSG00000267589,ENSG00000267262
chr19	6087933	6088033	19:6087933-6088033	ENSG00000130377,ENSG00000267589,ENSG00000267262
chr19	6088100	6088200	19:6088100-6088200	ENSG00000267589
chr19	6096912	6097012	19:6096912-6097012	ENSG00000267299
chr19	6103472	6103572	19:6103472-6103572	ENSG00000130377,ENSG00000267299
chr19	6103980	6104080	19:6103980-6104080	ENSG00000130377,ENSG00000267299
chr19	6109098	6109411	19:6109098-6109411	ENSG00000267299,ENSG00000087903
chr19	6110422	6110898	19:6110422-6110898	ENSG00000267415,ENSG00000130377,ENSG00000267299,ENSG00000087903
chr19	6115003	6115103	19:6115003-6115103	ENSG00000130377,ENSG00000087903
chr19	6199490	6199871	19:6199490-6199871	ENSG00000284490,ENSG00000267415,ENSG00000130377,ENSG00000087903
chr19	6200166	6200266	19:6200166-6200266	ENSG00000130382,ENSG00000284490,ENSG00000267415
chr19	6215567	6215729	19:6215567-6215729	ENSG00000130382,ENSG00000267415
chr19	6228828	6228978	19:6228828-6228978	ENSG00000130382,ENSG00000267415
chr19	6238469	6238594	19:6238469-6238594	ENSG00000280394,ENSG00000267563,ENSG00000130382,ENSG00000267415,ENSG00000130377
chr19	6245705	6245887	19:6245705-6245887	ENSG00000280394,ENSG00000267563
chr19	6262059	6262159	19:6262059-6262159	ENSG00000280394,ENSG00000267563
chr19	6262190	6262346	19:6262190-6262346	ENSG00000280394,ENSG00000267563
chr19	6273899	6273999	19:6273899-6273999	ENSG00000280394,ENSG00000267563,ENSG00000130382
chr19	6279808	6280266	19:6279808-6280266	ENSG00000280394,ENSG00000130382,ENSG00000284490,ENSG00000267415,ENSG00000130377
chr19	6325983	6326155	19:6325983-6326155	ENSG00000167769
chr19	6361375	6362018	19:6361375-6362018	ENSG00000125652,ENSG00000125656,ENSG00000269802
chr19	6362648	6362822	19:6362648-6362822	ENSG00000125656,ENSG00000269802
chr19	6366869	6366981	19:6366869-6366981	ENSG00000125652,ENSG00000125656,ENSG00000269802
chr19	6372445	6372802	19:6372445-6372802	ENSG00000214347,ENSG00000273758,ENSG00000274390,ENSG00000269444,ENSG00000125651,ENSG00000125650,ENSG00000125652,ENSG00000125656,ENSG00000269802
chr19	6372981	6373715	19:6372981-6373715	ENSG00000214347,ENSG00000273758,ENSG00000269444,ENSG00000125651,ENSG00000125650,ENSG00000125652,ENSG00000125656,ENSG00000269802
chr19	6373848	6373948	19:6373848-6373948	ENSG00000125650,ENSG00000125652,ENSG00000125656,ENSG00000269802
chr19	6374227	6374381	19:6374227-6374381	ENSG00000125650,ENSG00000125652,ENSG00000125656,ENSG00000269802
chr19	6374731	6374898	19:6374731-6374898	ENSG00000125650,ENSG00000125652,ENSG00000125656,ENSG00000269802
chr19	6384455	6384563	19:6384455-6384563	ENSG00000214347,ENSG00000273758,ENSG00000274390,ENSG00000269444,ENSG00000125651,ENSG00000125650
chr19	6392966	6393126	19:6392966-6393126	ENSG00000214347,ENSG00000273758,ENSG00000274390,ENSG00000269444,ENSG00000125651
chr19	6393398	6393565	19:6393398-6393565	ENSG00000214347,ENSG00000273758,ENSG00000274390,ENSG00000269444,ENSG00000125651
chr19	6393750	6393883	19:6393750-6393883	ENSG00000214347,ENSG00000273758,ENSG00000274390,ENSG00000269444,ENSG00000125651
chr19	6415175	6415275	19:6415175-6415275	ENSG00000284159,ENSG00000088247
chr19	6417436	6417551	19:6417436-6417551	ENSG00000284159,ENSG00000088247
chr19	6424608	6425721	19:6424608-6425721	ENSG00000181240,ENSG00000284159,ENSG00000088247
chr19	6425906	6426093	19:6425906-6426093	ENSG00000181240,ENSG00000284159,ENSG00000088247
chr19	6426614	6426714	19:6426614-6426714	ENSG00000181240,ENSG00000088247
chr19	6459473	6459626	19:6459473-6459626	ENSG00000130545,ENSG00000125648
chr19	6459745	6459910	19:6459745-6459910	ENSG00000130545,ENSG00000125648
chr19	6460188	6460504	19:6460188-6460504	ENSG00000268191,ENSG00000268203,ENSG00000275234,ENSG00000205744,ENSG00000130545,ENSG00000125648
chr19	6460555	6460787	19:6460555-6460787	ENSG00000268191,ENSG00000268203,ENSG00000275234,ENSG00000205744,ENSG00000130545,ENSG00000125648
chr19	6464080	6464180	19:6464080-6464180	ENSG00000275234,ENSG00000205744,ENSG00000130545,ENSG00000125648
chr19	6467615	6467796	19:6467615-6467796	ENSG00000268191,ENSG00000268203,ENSG00000275234,ENSG00000205744,ENSG00000130545,ENSG00000125648
chr19	6468803	6468903	19:6468803-6468903	ENSG00000268191,ENSG00000268203,ENSG00000275234,ENSG00000205744,ENSG00000130545,ENSG00000125648
chr19	6481653	6481868	19:6481653-6481868	ENSG00000268191,ENSG00000268203,ENSG00000205744
chr19	6502197	6502388	19:6502197-6502388	ENSG00000268191,ENSG00000268203,ENSG00000104833
chr19	6503516	6503616	19:6503516-6503616	ENSG00000268191,ENSG00000268203,ENSG00000104833
chr19	6515281	6515406	19:6515281-6515406	ENSG00000268785,ENSG00000199223,ENSG00000269546,ENSG00000268742,ENSG00000268191,ENSG00000268203
chr19	6516067	6516222	19:6516067-6516222	ENSG00000268785,ENSG00000125726,ENSG00000199223,ENSG00000269546,ENSG00000268742,ENSG00000125657,ENSG00000268191,ENSG00000268203
chr19	6521593	6522305	19:6521593-6522305	ENSG00000268785,ENSG00000199223,ENSG00000269546,ENSG00000268742,ENSG00000125657
chr19	6530925	6531100	19:6530925-6531100	ENSG00000268785,ENSG00000199223,ENSG00000269546,ENSG00000268742,ENSG00000125657
chr19	6536351	6536489	19:6536351-6536489	ENSG00000205718,ENSG00000268785,ENSG00000199223,ENSG00000269546,ENSG00000268742,ENSG00000125657
chr19	6608307	6608498	19:6608307-6608498	ENSG00000268785,ENSG00000125726,ENSG00000199223,ENSG00000269546,ENSG00000268742
chr19	6642629	6642729	19:6642629-6642729	ENSG00000268785,ENSG00000199223
chr19	6654551	6654651	19:6654551-6654651	ENSG00000182315,ENSG00000268785,ENSG00000199223,ENSG00000269546
chr19	6657230	6657374	19:6657230-6657374	ENSG00000182315
chr19	6663615	6663715	19:6663615-6663715	ENSG00000125735
chr19	6670120	6670262	19:6670120-6670262	ENSG00000125730,ENSG00000125735
chr19	6670466	6670566	19:6670466-6670566	ENSG00000125730,ENSG00000125735
chr19	6674892	6675251	19:6674892-6675251	ENSG00000125730,ENSG00000125735
chr19	6720805	6720905	19:6720805-6720905	ENSG00000276980,ENSG00000125730
chr19	6723581	6723681	19:6723581-6723681	ENSG00000276980,ENSG00000125730
chr19	6736647	6736747	19:6736647-6736747	ENSG00000283950,ENSG00000125733,ENSG00000125734
chr19	6736941	6737408	19:6736941-6737408	ENSG00000283950,ENSG00000125733,ENSG00000125734,ENSG00000125730
chr19	6737501	6738426	19:6737501-6738426	ENSG00000283950,ENSG00000125733,ENSG00000125734,ENSG00000125730
chr19	6738553	6738678	19:6738553-6738678	ENSG00000283950,ENSG00000125733,ENSG00000125734,ENSG00000125730
chr19	6739563	6739867	19:6739563-6739867	ENSG00000283950,ENSG00000125733,ENSG00000125734,ENSG00000125730
chr19	6739902	6740282	19:6739902-6740282	ENSG00000283950,ENSG00000125733,ENSG00000125734
chr19	6741150	6741338	19:6741150-6741338	ENSG00000283950,ENSG00000125733,ENSG00000125734
chr19	6743588	6743688	19:6743588-6743688	ENSG00000283950,ENSG00000125733,ENSG00000125734
chr19	6745727	6745906	19:6745727-6745906	ENSG00000125733,ENSG00000269680,ENSG00000205718
chr19	6753314	6753530	19:6753314-6753530	ENSG00000125733,ENSG00000269680,ENSG00000125731
chr19	6753571	6753697	19:6753571-6753697	ENSG00000125733,ENSG00000269680,ENSG00000125731
chr19	6753741	6753978	19:6753741-6753978	ENSG00000125733,ENSG00000269680,ENSG00000125731
chr19	6759237	6759337	19:6759237-6759337	ENSG00000269680,ENSG00000125731,ENSG00000205718
chr19	6762784	6762884	19:6762784-6762884	ENSG00000125731
chr19	6766807	6767017	19:6766807-6767017	ENSG00000125731,ENSG00000141968
chr19	6767100	6767286	19:6767100-6767286	ENSG00000125731,ENSG00000141968
chr19	6767373	6768072	19:6767373-6768072	ENSG00000125731,ENSG00000141968
chr19	6768201	6768301	19:6768201-6768301	ENSG00000125731,ENSG00000141968
chr19	6772256	6772385	19:6772256-6772385	ENSG00000125731,ENSG00000141968
chr19	6772544	6772892	19:6772544-6772892	ENSG00000125731,ENSG00000141968
chr19	6774006	6774212	19:6774006-6774212	ENSG00000125731,ENSG00000141968
chr19	6774905	6775005	19:6774905-6775005	ENSG00000125731,ENSG00000141968
chr19	6795972	6796191	19:6795972-6796191	ENSG00000268845
chr19	6797722	6797860	19:6797722-6797860	-
chr19	6800529	6800744	19:6800529-6800744	-
chr19	6801869	6802055	19:6801869-6802055	ENSG00000141968,ENSG00000276568
chr19	6802272	6802372	19:6802272-6802372	-
chr19	6802575	6802827	19:6802575-6802827	-
chr19	6862849	6863049	19:6862849-6863049	ENSG00000283950,ENSG00000276568
chr19	6863742	6863886	19:6863742-6863886	-
chr19	6868506	6868606	19:6868506-6868606	ENSG00000276568
chr19	6890265	6890400	19:6890265-6890400	ENSG00000174837,ENSG00000280091,ENSG00000269385,ENSG00000276568,ENSG00000268845,ENSG00000230522
chr19	7013960	7014083	19:7013960-7014083	ENSG00000276568,ENSG00000268758,ENSG00000268845,ENSG00000269761,ENSG00000283679,ENSG00000237247,ENSG00000230522
chr19	7069126	7069759	19:7069126-7069759	ENSG00000276568,ENSG00000268758,ENSG00000268845,ENSG00000237247,ENSG00000230522,ENSG00000182315,ENSG00000130544
chr19	7086080	7086180	19:7086080-7086180	ENSG00000237247,ENSG00000182315
chr19	7099151	7099310	19:7099151-7099310	ENSG00000230522,ENSG00000182315
chr19	7127661	7127761	19:7127661-7127761	ENSG00000171105,ENSG00000268922
chr19	7189615	7189812	19:7189615-7189812	-
chr19	7191134	7191272	19:7191134-7191272	-
chr19	7197227	7197546	19:7197227-7197546	ENSG00000171105
chr19	7197826	7197959	19:7197826-7197959	ENSG00000171105
chr19	7198038	7198477	19:7198038-7198477	ENSG00000171105
chr19	7210610	7210710	19:7210610-7210710	-
chr19	7212041	7212168	19:7212041-7212168	-
chr19	7221867	7221981	19:7221867-7221981	ENSG00000205718,ENSG00000268922
chr19	7273666	7273766	19:7273666-7273766	-
chr19	7294254	7294549	19:7294254-7294549	ENSG00000171105
chr19	7294751	7294851	19:7294751-7294851	ENSG00000171105
chr19	7316670	7316776	19:7316670-7316776	ENSG00000237247
chr19	7333877	7334003	19:7333877-7334003	ENSG00000268922
chr19	7338016	7338566	19:7338016-7338566	-
chr19	7341037	7341137	19:7341037-7341137	ENSG00000104880
chr19	7348756	7348959	19:7348756-7348959	ENSG00000104880
chr19	7387221	7387321	19:7387221-7387321	-
chr19	7394056	7394156	19:7394056-7394156	ENSG00000104880,ENSG00000267852
chr19	7395025	7395173	19:7395025-7395173	ENSG00000104880,ENSG00000267852,ENSG00000267952
chr19	7395209	7395343	19:7395209-7395343	ENSG00000104880,ENSG00000267852,ENSG00000267952
chr19	7406418	7409300	19:7406418-7409300	ENSG00000104880,ENSG00000267852
chr19	7450714	7450814	19:7450714-7450814	-
chr19	7478148	7478354	19:7478148-7478354	ENSG00000104883,ENSG00000198723,ENSG00000267952
chr19	7483888	7484010	19:7483888-7484010	ENSG00000104883,ENSG00000198723,ENSG00000267952
chr19	7488975	7489238	19:7488975-7489238	ENSG00000230522,ENSG00000104883,ENSG00000198723,ENSG00000267952
chr19	7494582	7494733	19:7494582-7494733	ENSG00000104883,ENSG00000198723,ENSG00000267952
chr19	7522322	7522709	19:7522322-7522709	ENSG00000198723,ENSG00000267952,ENSG00000198816,ENSG00000269371,ENSG00000090674,ENSG00000268614,ENSG00000032444
chr19	7522872	7522972	19:7522872-7522972	ENSG00000267952,ENSG00000198816,ENSG00000269371,ENSG00000090674,ENSG00000268614,ENSG00000032444
chr19	7528418	7528518	19:7528418-7528518	ENSG00000267952,ENSG00000198816,ENSG00000269371,ENSG00000090674,ENSG00000268614,ENSG00000032444
chr19	7533232	7533350	19:7533232-7533350	ENSG00000267952,ENSG00000269371,ENSG00000090674,ENSG00000268614,ENSG00000032444
chr19	7533931	7534223	19:7533931-7534223	ENSG00000237247,ENSG00000267952,ENSG00000198816,ENSG00000269371,ENSG00000090674,ENSG00000268614,ENSG00000032444
chr19	7535539	7535843	19:7535539-7535843	ENSG00000267952,ENSG00000090674,ENSG00000268614,ENSG00000032444
chr19	7544729	7544829	19:7544729-7544829	ENSG00000032444
chr19	7550363	7550533	19:7550363-7550533	ENSG00000267952,ENSG00000032444
chr19	7551477	7551577	19:7551477-7551577	ENSG00000032444
chr19	7554160	7554260	19:7554160-7554260	ENSG00000032444
chr19	7618798	7618908	19:7618798-7618908	ENSG00000182315,ENSG00000076826,ENSG00000273657,ENSG00000076924,ENSG00000229833,ENSG00000268400,ENSG00000268922
chr19	7629512	7629840	19:7629512-7629840	ENSG00000230522,ENSG00000076826,ENSG00000273657,ENSG00000076924,ENSG00000229833,ENSG00000268400,ENSG00000174788,ENSG00000268204,ENSG00000076944
chr19	7630069	7630273	19:7630069-7630273	ENSG00000076924,ENSG00000229833,ENSG00000268400,ENSG00000174788,ENSG00000268204,ENSG00000076944
chr19	7633601	7633734	19:7633601-7633734	ENSG00000076924,ENSG00000229833,ENSG00000268400,ENSG00000174788,ENSG00000268204,ENSG00000076944
chr19	7636765	7636875	19:7636765-7636875	ENSG00000229833,ENSG00000268400,ENSG00000174788,ENSG00000268204,ENSG00000076944
chr19	7636960	7637212	19:7636960-7637212	ENSG00000076924,ENSG00000229833,ENSG00000268400,ENSG00000174788,ENSG00000268204,ENSG00000076944
chr19	7637650	7637807	19:7637650-7637807	ENSG00000076924,ENSG00000229833,ENSG00000268400,ENSG00000174788,ENSG00000268204,ENSG00000076944
chr19	7639275	7639375	19:7639275-7639375	ENSG00000229833,ENSG00000174788,ENSG00000268204,ENSG00000076944
chr19	7643923	7644041	19:7643923-7644041	ENSG00000268204,ENSG00000076944
chr19	7647611	7647797	19:7647611-7647797	ENSG00000076944
chr19	7652165	7652265	19:7652165-7652265	ENSG00000076944,ENSG00000269228,ENSG00000104918,ENSG00000183019,ENSG00000269711,ENSG00000268297
chr19	7656970	7657105	19:7656970-7657105	ENSG00000269228,ENSG00000104918,ENSG00000183019,ENSG00000269711,ENSG00000268297
chr19	7673753	7673853	19:7673753-7673853	ENSG00000269228,ENSG00000104918,ENSG00000183019,ENSG00000269711,ENSG00000104938,ENSG00000268297
chr19	7680632	7680895	19:7680632-7680895	ENSG00000269228,ENSG00000104918,ENSG00000183019,ENSG00000269711,ENSG00000181029,ENSG00000104921,ENSG00000288669,ENSG00000090659,ENSG00000242636,ENSG00000104938,ENSG00000268297,ENSG00000269763
chr19	7680945	7681186	19:7680945-7681186	ENSG00000183019,ENSG00000269711,ENSG00000181029,ENSG00000288669,ENSG00000090659,ENSG00000242636,ENSG00000104938,ENSG00000268297
chr19	7706033	7706133	19:7706033-7706133	ENSG00000104921,ENSG00000288669,ENSG00000090659,ENSG00000242636,ENSG00000104938,ENSG00000268297
chr19	7707847	7708001	19:7707847-7708001	ENSG00000104921,ENSG00000288669,ENSG00000090659,ENSG00000242636,ENSG00000104938,ENSG00000268297
chr19	7729053	7729213	19:7729053-7729213	ENSG00000182566,ENSG00000288669,ENSG00000090659,ENSG00000242636,ENSG00000104938,ENSG00000268297
chr19	7829484	7830315	19:7829484-7830315	ENSG00000288669,ENSG00000090659,ENSG00000242636,ENSG00000104938,ENSG00000268297,ENSG00000269763,ENSG00000142459,ENSG00000285674,ENSG00000268922
chr19	7851134	7851234	19:7851134-7851234	ENSG00000269763,ENSG00000142459,ENSG00000269153,ENSG00000285674
chr19	7853355	7853491	19:7853355-7853491	ENSG00000269763,ENSG00000142459,ENSG00000269153,ENSG00000285674
chr19	7857520	7857671	19:7857520-7857671	ENSG00000142459,ENSG00000269153,ENSG00000285674
chr19	7860381	7860481	19:7860381-7860481	ENSG00000142459,ENSG00000269153,ENSG00000285674
chr19	7863247	7863417	19:7863247-7863417	ENSG00000142459,ENSG00000183248,ENSG00000268120,ENSG00000269153,ENSG00000285674,ENSG00000171017
chr19	7868611	7869001	19:7868611-7869001	ENSG00000142459,ENSG00000183248,ENSG00000268120,ENSG00000269153,ENSG00000285674,ENSG00000171017
chr19	7869214	7869846	19:7869214-7869846	ENSG00000142459,ENSG00000183248,ENSG00000268120,ENSG00000269153,ENSG00000285674,ENSG00000171017
chr19	7871530	7871840	19:7871530-7871840	ENSG00000183248,ENSG00000268120,ENSG00000269153,ENSG00000285674,ENSG00000171017
chr19	7874391	7874491	19:7874391-7874491	ENSG00000183248,ENSG00000268120,ENSG00000269153,ENSG00000285674,ENSG00000171017
chr19	7903486	7903880	19:7903486-7903880	ENSG00000269153,ENSG00000285674,ENSG00000171017,ENSG00000214248,ENSG00000076984
chr19	7904009	7904109	19:7904009-7904109	ENSG00000269153,ENSG00000285674,ENSG00000171017,ENSG00000214248,ENSG00000076984
chr19	7907129	7907229	19:7907129-7907229	ENSG00000214248,ENSG00000076984,ENSG00000268149,ENSG00000260001,ENSG00000260500
chr19	7913119	7913219	19:7913119-7913219	ENSG00000205718,ENSG00000076984,ENSG00000268149,ENSG00000260001,ENSG00000260500
chr19	7917930	7918069	19:7917930-7918069	ENSG00000076984,ENSG00000268149,ENSG00000260001,ENSG00000260500,ENSG00000104976
chr19	7918160	7918291	19:7918160-7918291	ENSG00000076984,ENSG00000268149,ENSG00000260001,ENSG00000260500,ENSG00000104976
chr19	7919108	7919229	19:7919108-7919229	ENSG00000076984,ENSG00000268149,ENSG00000260001,ENSG00000260500,ENSG00000104976
chr19	7919532	7919732	19:7919532-7919732	ENSG00000076984,ENSG00000268149,ENSG00000260001,ENSG00000260500,ENSG00000104976
chr19	7920050	7921172	19:7920050-7921172	ENSG00000260001,ENSG00000260500,ENSG00000104976,ENSG00000178531,ENSG00000269139,ENSG00000104980
chr19	7921294	7921557	19:7921294-7921557	ENSG00000260001,ENSG00000260500,ENSG00000104976,ENSG00000178531,ENSG00000269139,ENSG00000104980
chr19	7921776	7921876	19:7921776-7921876	ENSG00000260001,ENSG00000260500,ENSG00000104976,ENSG00000178531,ENSG00000269139
chr19	7925678	7925834	19:7925678-7925834	ENSG00000104976,ENSG00000178531,ENSG00000269139,ENSG00000104980
chr19	7926144	7926244	19:7926144-7926244	ENSG00000104976,ENSG00000178531,ENSG00000269139,ENSG00000104980
chr19	7926847	7927072	19:7926847-7927072	ENSG00000104976,ENSG00000178531,ENSG00000269139,ENSG00000104980
chr19	7927142	7927260	19:7927142-7927260	ENSG00000104976,ENSG00000178531,ENSG00000269139,ENSG00000104980
chr19	7943504	7944032	19:7943504-7944032	ENSG00000178531,ENSG00000269139,ENSG00000104980,ENSG00000286138,ENSG00000269813
chr19	7944102	7944206	19:7944102-7944206	ENSG00000104980,ENSG00000286138,ENSG00000269813
chr19	7944309	7944428	19:7944309-7944428	ENSG00000104980,ENSG00000286138,ENSG00000269813
chr19	7979330	7979430	19:7979330-7979430	ENSG00000066044,ENSG00000269813
chr19	7980751	7980851	19:7980751-7980851	ENSG00000066044,ENSG00000269813
chr19	8002403	8002503	19:8002403-8002503	ENSG00000066044,ENSG00000269813,ENSG00000267939
chr19	8005289	8005529	19:8005289-8005529	ENSG00000066044,ENSG00000269813,ENSG00000267939
chr19	8005623	8005812	19:8005623-8005812	ENSG00000066044,ENSG00000269813,ENSG00000267939
chr19	8006132	8006232	19:8006132-8006232	ENSG00000066044,ENSG00000267939
chr19	8050540	8050892	19:8050540-8050892	ENSG00000131142
chr19	8096299	8096460	19:8096299-8096460	ENSG00000142449
chr19	8101143	8101243	19:8101143-8101243	ENSG00000142449
chr19	8146388	8146488	19:8146388-8146488	ENSG00000142449,ENSG00000269651
chr19	8154936	8155041	19:8154936-8155041	ENSG00000142449,ENSG00000269651
chr19	8180818	8180918	19:8180818-8180918	ENSG00000269651
chr19	8180950	8181050	19:8180950-8181050	ENSG00000269651
chr19	8194105	8194252	19:8194105-8194252	ENSG00000269651,ENSG00000090661
chr19	8194642	8194743	19:8194642-8194743	ENSG00000269651,ENSG00000090661
chr19	8195465	8195794	19:8195465-8195794	ENSG00000269651,ENSG00000090661
chr19	8206267	8206396	19:8206267-8206396	ENSG00000269651,ENSG00000090661
chr19	8208492	8208607	19:8208492-8208607	ENSG00000269651,ENSG00000090661
chr19	8209098	8209534	19:8209098-8209534	ENSG00000269651,ENSG00000090661
chr19	8214875	8226566	19:8214875-8226566	ENSG00000090661,ENSG00000271717
chr19	8227505	8227734	19:8227505-8227734	ENSG00000090661,ENSG00000271717
chr19	8240430	8240593	19:8240430-8240593	ENSG00000269651,ENSG00000271717
chr19	8251075	8251175	19:8251075-8251175	ENSG00000269651
chr19	8269136	8269236	19:8269136-8269236	ENSG00000090661
chr19	8269780	8269880	19:8269780-8269880	ENSG00000090661
chr19	8308019	8308129	19:8308019-8308129	ENSG00000167775,ENSG00000267855
chr19	8308225	8308425	19:8308225-8308425	ENSG00000167775,ENSG00000167774,ENSG00000267855,ENSG00000233927
chr19	8316286	8319093	19:8316286-8319093	ENSG00000167775,ENSG00000167774,ENSG00000267855,ENSG00000233927
chr19	8321247	8321706	19:8321247-8321706	ENSG00000167775,ENSG00000167774,ENSG00000267855,ENSG00000233927,ENSG00000186994
chr19	8322823	8322923	19:8322823-8322923	ENSG00000167774,ENSG00000267855,ENSG00000233927
chr19	8335078	8335181	19:8335078-8335181	ENSG00000167774,ENSG00000233927,ENSG00000186994,ENSG00000268884
chr19	8335243	8335343	19:8335243-8335343	ENSG00000186994,ENSG00000268884
chr19	8335714	8335836	19:8335714-8335836	ENSG00000186994,ENSG00000268884
chr19	8343209	8343609	19:8343209-8343609	ENSG00000186994,ENSG00000268884
chr19	8346106	8346206	19:8346106-8346206	ENSG00000186994,ENSG00000268884
chr19	8362836	8362962	19:8362836-8362962	ENSG00000167772
chr19	8363780	8363880	19:8363780-8363880	ENSG00000167772
chr19	8364082	8364182	19:8364082-8364182	ENSG00000167772
chr19	8374352	8374488	19:8374352-8374488	ENSG00000167772,ENSG00000269386,ENSG00000265390
chr19	8380032	8380203	19:8380032-8380203	ENSG00000269386,ENSG00000265390,ENSG00000185236
chr19	8389851	8390400	19:8389851-8390400	ENSG00000167772,ENSG00000269386,ENSG00000265390,ENSG00000185236,ENSG00000099785
chr19	8390456	8390561	19:8390456-8390561	ENSG00000269386,ENSG00000265390,ENSG00000185236
chr19	8390627	8391150	19:8390627-8391150	ENSG00000167772,ENSG00000269386,ENSG00000265390,ENSG00000185236
chr19	8391434	8391590	19:8391434-8391590	ENSG00000269386,ENSG00000265390,ENSG00000185236
chr19	8402949	8403089	19:8402949-8403089	-
chr19	8410815	8410995	19:8410815-8410995	ENSG00000099785,ENSG00000268922
chr19	8412818	8413331	19:8412818-8413331	ENSG00000099785,ENSG00000268931,ENSG00000279827,ENSG00000099783,ENSG00000268922
chr19	8413508	8413723	19:8413508-8413723	ENSG00000099785,ENSG00000268922
chr19	8418264	8418364	19:8418264-8418364	ENSG00000099785,ENSG00000268931
chr19	8423825	8423935	19:8423825-8423935	ENSG00000099785,ENSG00000268931,ENSG00000279827,ENSG00000099783
chr19	8424619	8424753	19:8424619-8424753	ENSG00000099785,ENSG00000268931
chr19	8444544	8444961	19:8444544-8444961	ENSG00000268931,ENSG00000279827,ENSG00000099783
chr19	8445188	8445342	19:8445188-8445342	ENSG00000279827,ENSG00000099783
chr19	8454348	8454448	19:8454348-8454448	ENSG00000279827,ENSG00000099783
chr19	8483820	8483920	19:8483820-8483920	ENSG00000099783
chr19	8485147	8485257	19:8485147-8485257	ENSG00000099783,ENSG00000133246
chr19	8487329	8487450	19:8487329-8487450	ENSG00000099783,ENSG00000133246
chr19	8487537	8487648	19:8487537-8487648	ENSG00000099783,ENSG00000133246
chr19	8493572	8493860	19:8493572-8493860	ENSG00000182315,ENSG00000099783,ENSG00000133246
chr19	8504544	8504644	19:8504544-8504644	ENSG00000133246
chr19	8506001	8506167	19:8506001-8506167	ENSG00000133246,ENSG00000133250
chr19	8513663	8514212	19:8513663-8514212	ENSG00000133246,ENSG00000133250
chr19	8514248	8514505	19:8514248-8514505	ENSG00000133250
chr19	8514839	8514939	19:8514839-8514939	ENSG00000133250
chr19	8517571	8518104	19:8517571-8518104	ENSG00000133250
chr19	8518570	8518886	19:8518570-8518886	ENSG00000133250
chr19	8519983	8520089	19:8519983-8520089	ENSG00000133250,ENSG00000142347
chr19	8521451	8521612	19:8521451-8521612	-
chr19	8525337	8525542	19:8525337-8525542	ENSG00000142347
chr19	8525609	8525910	19:8525609-8525910	ENSG00000142347
chr19	8526289	8526468	19:8526289-8526468	ENSG00000142347
chr19	8539828	8539939	19:8539828-8539939	ENSG00000142347,ENSG00000268618
chr19	8541967	8542093	19:8541967-8542093	ENSG00000142347,ENSG00000268618
chr19	8542959	8543059	19:8542959-8543059	ENSG00000142347,ENSG00000268618
chr19	8568435	8568662	19:8568435-8568662	-
chr19	8569168	8569687	19:8569168-8569687	ENSG00000142347
chr19	8571325	8571425	19:8571325-8571425	ENSG00000142347,ENSG00000267986
chr19	8576585	8576811	19:8576585-8576811	ENSG00000142347,ENSG00000267986
chr19	8578850	8578959	19:8578850-8578959	ENSG00000142347,ENSG00000267986
chr19	8580075	8580175	19:8580075-8580175	ENSG00000142347,ENSG00000267986
chr19	8591958	8592161	19:8591958-8592161	ENSG00000142303,ENSG00000267986
chr19	8592336	8592963	19:8592336-8592963	ENSG00000142303,ENSG00000267986
chr19	8593012	8593150	19:8593012-8593150	ENSG00000142303,ENSG00000267986
chr19	8607512	8607630	19:8607512-8607630	ENSG00000142303,ENSG00000181733
chr19	8609022	8609248	19:8609022-8609248	ENSG00000142303
chr19	8609644	8609753	19:8609644-8609753	ENSG00000142303
chr19	8619682	8619863	19:8619682-8619863	ENSG00000142303,ENSG00000279426,ENSG00000181786,ENSG00000268922
chr19	8654687	8654894	19:8654687-8654894	ENSG00000268480,ENSG00000279426,ENSG00000181786,ENSG00000181733,ENSG00000269244,ENSG00000181143,ENSG00000267154,ENSG00000170923
chr19	8663815	8663915	19:8663815-8663915	ENSG00000268480,ENSG00000279426,ENSG00000181786,ENSG00000181733,ENSG00000269244
chr19	8664053	8664153	19:8664053-8664153	ENSG00000268480,ENSG00000279426,ENSG00000181786,ENSG00000181733,ENSG00000269244
chr19	8671281	8671381	19:8671281-8671381	ENSG00000268480,ENSG00000279426,ENSG00000181786,ENSG00000181733,ENSG00000269244,ENSG00000181143
chr19	8790852	8790964	19:8790852-8790964	-
chr19	8831824	8832087	19:8831824-8832087	ENSG00000167785,ENSG00000269300,ENSG00000170948,ENSG00000269400,ENSG00000181143
chr19	8832125	8833104	19:8832125-8833104	ENSG00000181733,ENSG00000269244,ENSG00000167785,ENSG00000269300,ENSG00000170948,ENSG00000269400,ENSG00000181143
chr19	8833188	8833317	19:8833188-8833317	ENSG00000167785,ENSG00000269300,ENSG00000170948,ENSG00000269400,ENSG00000181143
chr19	9007956	9008056	19:9007956-9008056	ENSG00000181733,ENSG00000269244,ENSG00000181143,ENSG00000267332,ENSG00000161807
chr19	9051622	9051747	19:9051622-9051747	ENSG00000181733,ENSG00000269244,ENSG00000181143,ENSG00000267332,ENSG00000267154,ENSG00000170923,ENSG00000161807,ENSG00000275787,ENSG00000170920
chr19	9072491	9072672	19:9072491-9072672	ENSG00000181733,ENSG00000181143,ENSG00000267332,ENSG00000267154,ENSG00000170923,ENSG00000161807,ENSG00000275787,ENSG00000170920
chr19	9094418	9094584	19:9094418-9094584	ENSG00000268922,ENSG00000181143,ENSG00000267154,ENSG00000170929,ENSG00000170923,ENSG00000161807,ENSG00000275787,ENSG00000170920,ENSG00000188000
chr19	9140321	9140421	19:9140321-9140421	ENSG00000170923,ENSG00000161807,ENSG00000275787,ENSG00000170920,ENSG00000130803,ENSG00000188000,ENSG00000267418,ENSG00000267775,ENSG00000187847,ENSG00000174667
chr19	9140723	9140837	19:9140723-9140837	ENSG00000170923,ENSG00000161807,ENSG00000275787,ENSG00000170920,ENSG00000130803,ENSG00000188000,ENSG00000267418,ENSG00000267775,ENSG00000187847,ENSG00000174667,ENSG00000188314,ENSG00000237521,ENSG00000180926,ENSG00000225980
chr19	9304681	9304867	19:9304681-9304867	ENSG00000267418,ENSG00000267775,ENSG00000187847,ENSG00000174667,ENSG00000188314,ENSG00000237521,ENSG00000180926,ENSG00000225980,ENSG00000226480,ENSG00000196110,ENSG00000267510,ENSG00000270614,ENSG00000188629,ENSG00000260112,ENSG00000287960,ENSG00000267273,ENSG00000198028,ENSG00000287275
chr19	9309259	9309359	19:9309259-9309359	ENSG00000188314,ENSG00000237521,ENSG00000180926,ENSG00000225980,ENSG00000226480,ENSG00000196110,ENSG00000267510,ENSG00000188321,ENSG00000270011,ENSG00000270614,ENSG00000188629
chr19	9309692	9310030	19:9309692-9310030	ENSG00000188000,ENSG00000267418,ENSG00000267775,ENSG00000187847,ENSG00000174667,ENSG00000188314,ENSG00000237521,ENSG00000180926,ENSG00000225980,ENSG00000226480,ENSG00000196110,ENSG00000267510,ENSG00000188321,ENSG00000270011,ENSG00000270614,ENSG00000188629,ENSG00000260112,ENSG00000287960,ENSG00000267273,ENSG00000198028,ENSG00000287275
chr19	9310062	9310213	19:9310062-9310213	ENSG00000237521,ENSG00000180926,ENSG00000225980,ENSG00000226480,ENSG00000196110,ENSG00000267510,ENSG00000188321,ENSG00000270011,ENSG00000270614,ENSG00000188629,ENSG00000287275
chr19	9312163	9312275	19:9312163-9312275	ENSG00000237521,ENSG00000180926,ENSG00000225980,ENSG00000226480,ENSG00000196110,ENSG00000267510,ENSG00000188321,ENSG00000270011,ENSG00000270614,ENSG00000188629
chr19	9312498	9312627	19:9312498-9312627	ENSG00000188314,ENSG00000237521,ENSG00000180926,ENSG00000225980,ENSG00000226480,ENSG00000196110,ENSG00000267510,ENSG00000188321,ENSG00000270011,ENSG00000270614,ENSG00000188629,ENSG00000287275
chr19	9323622	9323832	19:9323622-9323832	ENSG00000226480,ENSG00000188321,ENSG00000270011,ENSG00000270614,ENSG00000188629
chr19	9323929	9324029	19:9323929-9324029	ENSG00000188321,ENSG00000270011,ENSG00000270614,ENSG00000188629
chr19	9324136	9324485	19:9324136-9324485	ENSG00000188314,ENSG00000237521,ENSG00000180926,ENSG00000225980,ENSG00000226480,ENSG00000196110,ENSG00000267510,ENSG00000188321,ENSG00000270011,ENSG00000270614,ENSG00000188629,ENSG00000267273,ENSG00000198028
chr19	9406991	9407124	19:9406991-9407124	ENSG00000174667,ENSG00000188314,ENSG00000237521,ENSG00000180926,ENSG00000225980,ENSG00000226480,ENSG00000270614,ENSG00000188629,ENSG00000260112,ENSG00000287960,ENSG00000267273,ENSG00000198028,ENSG00000287275,ENSG00000174652,ENSG00000283108
chr19	9435325	9435502	19:9435325-9435502	ENSG00000268922,ENSG00000187847,ENSG00000188314,ENSG00000237521,ENSG00000180926,ENSG00000226480,ENSG00000270614,ENSG00000188629,ENSG00000260112,ENSG00000287960,ENSG00000267273,ENSG00000198028,ENSG00000287275,ENSG00000174652
chr19	9538565	9538858	19:9538565-9538858	ENSG00000188314,ENSG00000237521,ENSG00000225980,ENSG00000270614,ENSG00000188629,ENSG00000278611,ENSG00000130818,ENSG00000260112,ENSG00000287960,ENSG00000267273,ENSG00000198028,ENSG00000287275
chr19	9584611	9584756	19:9584611-9584756	ENSG00000197961,ENSG00000260112,ENSG00000287960,ENSG00000267273,ENSG00000198028
chr19	9584949	9585049	19:9584949-9585049	ENSG00000174667,ENSG00000197961,ENSG00000260112,ENSG00000287960,ENSG00000267273,ENSG00000198028
chr19	9611607	9611724	19:9611607-9611724	ENSG00000267106,ENSG00000171469,ENSG00000260112,ENSG00000267273,ENSG00000198028
chr19	9621017	9621365	19:9621017-9621365	ENSG00000267106,ENSG00000171469
chr19	9621413	9621533	19:9621413-9621533	ENSG00000267106,ENSG00000171469
chr19	9674861	9675239	19:9674861-9675239	ENSG00000267370,ENSG00000277587,ENSG00000239830,ENSG00000171466
chr19	9693412	9697160	19:9693412-9697160	ENSG00000268922,ENSG00000267370,ENSG00000267490,ENSG00000277587,ENSG00000224689,ENSG00000239830
chr19	9712919	9713019	19:9712919-9713019	ENSG00000268922,ENSG00000267370,ENSG00000267612,ENSG00000267490,ENSG00000277587,ENSG00000224689,ENSG00000239830
chr19	9735960	9740461	19:9735960-9740461	ENSG00000267370,ENSG00000267612,ENSG00000267490,ENSG00000277587,ENSG00000267273
chr19	9768143	9768243	19:9768143-9768243	ENSG00000267741,ENSG00000267370,ENSG00000196605
chr19	9768472	9768827	19:9768472-9768827	ENSG00000267741,ENSG00000267370,ENSG00000196605,ENSG00000267490,ENSG00000277587,ENSG00000171466,ENSG00000267106,ENSG00000171469
chr19	9784235	9784372	19:9784235-9784372	ENSG00000267741,ENSG00000267370,ENSG00000196605
chr19	9785313	9785823	19:9785313-9785823	ENSG00000187847,ENSG00000266950,ENSG00000267741,ENSG00000267370,ENSG00000196605,ENSG00000267106,ENSG00000171469
chr19	9785916	9786399	19:9785916-9786399	ENSG00000187847,ENSG00000266950,ENSG00000267741,ENSG00000267370,ENSG00000196605,ENSG00000267106,ENSG00000171469
chr19	9790434	9790541	19:9790434-9790541	ENSG00000187847,ENSG00000266950,ENSG00000196605,ENSG00000267106,ENSG00000171469
chr19	9791660	9792226	19:9791660-9792226	ENSG00000187847,ENSG00000266950,ENSG00000196605,ENSG00000267106,ENSG00000171469
chr19	9792300	9793057	19:9792300-9793057	ENSG00000187847,ENSG00000200237,ENSG00000266950,ENSG00000196605,ENSG00000267106,ENSG00000171469
chr19	9793112	9793212	19:9793112-9793212	ENSG00000266950,ENSG00000196605,ENSG00000267106
chr19	9793873	9794052	19:9793873-9794052	ENSG00000266950,ENSG00000196605,ENSG00000267106,ENSG00000171469
chr19	9818709	9819814	19:9818709-9819814	ENSG00000188000,ENSG00000187847,ENSG00000174667,ENSG00000127445,ENSG00000267289,ENSG00000198258,ENSG00000267119,ENSG00000200237,ENSG00000127452,ENSG00000266950,ENSG00000267106,ENSG00000171469
chr19	9827107	9827207	19:9827107-9827207	ENSG00000198258,ENSG00000267119,ENSG00000127452
chr19	9827361	9827566	19:9827361-9827566	ENSG00000127445,ENSG00000267289,ENSG00000198258,ENSG00000267119,ENSG00000200237,ENSG00000127452
chr19	9827750	9828040	19:9827750-9828040	ENSG00000127445,ENSG00000267289,ENSG00000198258,ENSG00000267119,ENSG00000200237,ENSG00000127452
chr19	9830355	9830455	19:9830355-9830455	ENSG00000127445,ENSG00000267289,ENSG00000198258,ENSG00000127452
chr19	9834703	9835518	19:9834703-9835518	ENSG00000127445,ENSG00000267289,ENSG00000198258,ENSG00000127452
chr19	9841807	9841920	19:9841807-9841920	ENSG00000127445,ENSG00000267289
chr19	9846650	9846750	19:9846650-9846750	ENSG00000127445,ENSG00000267289
chr19	9866429	9866615	19:9866429-9866615	ENSG00000105088
chr19	9895604	9895704	19:9895604-9895704	ENSG00000268922
chr19	9913412	9913515	19:9913412-9913515	ENSG00000105088
chr19	9914689	9914891	19:9914689-9914891	ENSG00000105088
chr19	9914938	9915038	19:9914938-9915038	ENSG00000105088
chr19	9919533	9919673	19:9919533-9919673	ENSG00000105088
chr19	9924188	9924379	19:9924188-9924379	ENSG00000167798
chr19	9945709	9945896	19:9945709-9945896	ENSG00000267650,ENSG00000105088
chr19	10009356	10009479	19:10009356-10009479	ENSG00000266204,ENSG00000167798,ENSG00000080511,ENSG00000267650,ENSG00000080573
chr19	10012654	10012867	19:10012654-10012867	ENSG00000268922,ENSG00000266204,ENSG00000167798,ENSG00000080511,ENSG00000267650,ENSG00000080573
chr19	10027809	10027961	19:10027809-10027961	ENSG00000266204,ENSG00000167798,ENSG00000080511,ENSG00000267650,ENSG00000080573,ENSG00000105088
chr19	10085995	10086449	19:10085995-10086449	ENSG00000267387,ENSG00000130813
chr19	10095794	10095907	19:10095794-10095907	ENSG00000130812,ENSG00000267387,ENSG00000130813
chr19	10096127	10096456	19:10096127-10096456	ENSG00000238531,ENSG00000209645,ENSG00000130810,ENSG00000243207,ENSG00000130812,ENSG00000267387,ENSG00000130813
chr19	10098291	10098391	19:10098291-10098391	ENSG00000130812,ENSG00000267387,ENSG00000130813
chr19	10101976	10102094	19:10101976-10102094	ENSG00000238531,ENSG00000209645,ENSG00000130810,ENSG00000243207,ENSG00000130812
chr19	10102283	10102383	19:10102283-10102383	ENSG00000238531,ENSG00000209645,ENSG00000130810,ENSG00000243207,ENSG00000130812
chr19	10102784	10103003	19:10102784-10103003	ENSG00000238531,ENSG00000209645,ENSG00000130810,ENSG00000243207,ENSG00000130812
chr19	10104759	10105077	19:10104759-10105077	ENSG00000238531,ENSG00000209645,ENSG00000130810,ENSG00000243207,ENSG00000130812,ENSG00000130813
chr19	10105181	10105281	19:10105181-10105281	ENSG00000244165,ENSG00000238531,ENSG00000209645,ENSG00000130810,ENSG00000243207,ENSG00000130812
chr19	10105962	10106062	19:10105962-10106062	ENSG00000244165,ENSG00000238531,ENSG00000209645,ENSG00000130810,ENSG00000243207,ENSG00000130812
chr19	10106108	10106588	19:10106108-10106588	ENSG00000130811,ENSG00000244165,ENSG00000238531,ENSG00000209645,ENSG00000130810,ENSG00000243207,ENSG00000130812
chr19	10111509	10111693	19:10111509-10111693	ENSG00000130811,ENSG00000244165,ENSG00000238531,ENSG00000209645,ENSG00000130810,ENSG00000243207
chr19	10112097	10112237	19:10112097-10112237	ENSG00000130811,ENSG00000244165,ENSG00000238531,ENSG00000209645,ENSG00000130810,ENSG00000243207
chr19	10112554	10112684	19:10112554-10112684	ENSG00000130811,ENSG00000244165,ENSG00000238531,ENSG00000209645,ENSG00000130810,ENSG00000243207
chr19	10113140	10113315	19:10113140-10113315	ENSG00000130811,ENSG00000244165,ENSG00000238531,ENSG00000209645,ENSG00000130810,ENSG00000243207
chr19	10114174	10114302	19:10114174-10114302	ENSG00000130811,ENSG00000244165,ENSG00000238531,ENSG00000209645,ENSG00000130810,ENSG00000243207
chr19	10114361	10114461	19:10114361-10114461	ENSG00000130811,ENSG00000244165,ENSG00000238531,ENSG00000209645,ENSG00000130810,ENSG00000243207
chr19	10118663	10118787	19:10118663-10118787	ENSG00000130811,ENSG00000244165,ENSG00000130810
chr19	10119596	10119712	19:10119596-10119712	ENSG00000130811,ENSG00000244165,ENSG00000130810
chr19	10119754	10120042	19:10119754-10120042	ENSG00000130811,ENSG00000244165,ENSG00000130810
chr19	10142692	10142810	19:10142692-10142810	ENSG00000130816
chr19	10142863	10143022	19:10142863-10143022	ENSG00000130816
chr19	10145209	10145533	19:10145209-10145533	ENSG00000130816
chr19	10158752	10158852	19:10158752-10158852	ENSG00000130816
chr19	10193349	10193449	19:10193349-10193449	ENSG00000130816
chr19	10194016	10194116	19:10194016-10194116	ENSG00000130816
chr19	10194724	10194824	19:10194724-10194824	ENSG00000130816
chr19	10194860	10195155	19:10194860-10195155	ENSG00000130816
chr19	10227228	10227385	19:10227228-10227385	ENSG00000264266,ENSG00000267534
chr19	10231031	10231131	19:10231031-10231131	ENSG00000264266,ENSG00000267534,ENSG00000130816
chr19	10231283	10231425	19:10231283-10231425	ENSG00000264266,ENSG00000267534,ENSG00000130816
chr19	10236149	10236292	19:10236149-10236292	ENSG00000264266,ENSG00000267534
chr19	10236721	10236843	19:10236721-10236843	ENSG00000264266,ENSG00000267534,ENSG00000130816
chr19	10244397	10244502	19:10244397-10244502	ENSG00000264266,ENSG00000267534
chr19	10249840	10249940	19:10249840-10249940	ENSG00000105364
chr19	10250684	10250941	19:10250684-10250941	ENSG00000105364
chr19	10251172	10251562	19:10251172-10251562	ENSG00000105364
chr19	10251749	10252118	19:10251749-10252118	ENSG00000105364
chr19	10252463	10252615	19:10252463-10252615	ENSG00000105364
chr19	10258398	10258498	19:10258398-10258498	ENSG00000267105,ENSG00000105364
chr19	10259118	10259274	19:10259118-10259274	ENSG00000267105,ENSG00000105364
chr19	10269584	10269829	19:10269584-10269829	ENSG00000090339,ENSG00000267105
chr19	10269926	10270127	19:10269926-10270127	ENSG00000267673,ENSG00000167807,ENSG00000090339
chr19	10270234	10270354	19:10270234-10270354	ENSG00000090339
chr19	10270414	10270536	19:10270414-10270536	ENSG00000267673,ENSG00000167807,ENSG00000105371,ENSG00000267607,ENSG00000090339,ENSG00000267105,ENSG00000266978
chr19	10270683	10270884	19:10270683-10270884	ENSG00000090339
chr19	10271029	10271166	19:10271029-10271166	ENSG00000090339
chr19	10271558	10271658	19:10271558-10271658	ENSG00000090339
chr19	10286896	10286996	19:10286896-10286996	ENSG00000105376,ENSG00000105371,ENSG00000267607,ENSG00000090339,ENSG00000266978
chr19	10288648	10288864	19:10288648-10288864	ENSG00000105376,ENSG00000105371,ENSG00000267607,ENSG00000090339,ENSG00000266978
chr19	10289146	10289246	19:10289146-10289246	ENSG00000105376,ENSG00000105371,ENSG00000267607,ENSG00000090339,ENSG00000266978
chr19	10289902	10290150	19:10289902-10290150	ENSG00000267673,ENSG00000167807,ENSG00000220201,ENSG00000105376,ENSG00000105371,ENSG00000267607,ENSG00000266978
chr19	10292386	10292675	19:10292386-10292675	ENSG00000267673,ENSG00000167807,ENSG00000220201,ENSG00000105376,ENSG00000105371,ENSG00000267607,ENSG00000266978
chr19	10309445	10309557	19:10309445-10309557	ENSG00000267303,ENSG00000267673,ENSG00000167807,ENSG00000220201
chr19	10325106	10325206	19:10325106-10325206	ENSG00000076662,ENSG00000274425,ENSG00000161847,ENSG00000267303,ENSG00000267673,ENSG00000167807
chr19	10330209	10330309	19:10330209-10330309	ENSG00000076662,ENSG00000274425,ENSG00000161847,ENSG00000267303,ENSG00000267673,ENSG00000167807
chr19	10331367	10331467	19:10331367-10331467	ENSG00000076662,ENSG00000274425,ENSG00000161847,ENSG00000267303,ENSG00000267673,ENSG00000167807
chr19	10333268	10333629	19:10333268-10333629	ENSG00000076662,ENSG00000274425,ENSG00000161847,ENSG00000267303,ENSG00000267673,ENSG00000167807
chr19	10333672	10333772	19:10333672-10333772	ENSG00000076662,ENSG00000274425,ENSG00000161847,ENSG00000267303,ENSG00000267673,ENSG00000167807
chr19	10333859	10334094	19:10333859-10334094	ENSG00000076662,ENSG00000274425,ENSG00000161847,ENSG00000267303,ENSG00000267673,ENSG00000167807
chr19	10340633	10340733	19:10340633-10340733	ENSG00000076662
chr19	10352634	10352834	19:10352634-10352834	ENSG00000105397,ENSG00000076662
chr19	10354407	10354518	19:10354407-10354518	ENSG00000105397,ENSG00000076662
chr19	10367598	10367698	19:10367598-10367698	ENSG00000105397
chr19	10370885	10371003	19:10370885-10371003	ENSG00000105397
chr19	10372196	10372336	19:10372196-10372336	ENSG00000105397
chr19	10380392	10380906	19:10380392-10380906	ENSG00000105397,ENSG00000267673,ENSG00000167807,ENSG00000267105
chr19	10391820	10391938	19:10391820-10391938	ENSG00000105401,ENSG00000267105
chr19	10403469	10403914	19:10403469-10403914	ENSG00000284268,ENSG00000105401
chr19	10404238	10404397	19:10404238-10404397	ENSG00000284268,ENSG00000105401
chr19	10404769	10404950	19:10404769-10404950	ENSG00000284268,ENSG00000105401
chr19	10406086	10406186	19:10406086-10406186	ENSG00000284268,ENSG00000105401
chr19	10408620	10408780	19:10408620-10408780	ENSG00000284268,ENSG00000105401
chr19	10408932	10409038	19:10408932-10409038	ENSG00000284268,ENSG00000105401
chr19	10409931	10410031	19:10409931-10410031	ENSG00000284268,ENSG00000105401
chr19	10412366	10412566	19:10412366-10412566	-
chr19	10413878	10413998	19:10413878-10413998	-
chr19	10416280	10417069	19:10416280-10417069	ENSG00000065989,ENSG00000105401
chr19	10418808	10418908	19:10418808-10418908	ENSG00000065989,ENSG00000105401
chr19	10419616	10419716	19:10419616-10419716	ENSG00000065989,ENSG00000105401
chr19	10420006	10420106	19:10420006-10420106	ENSG00000065989,ENSG00000105401
chr19	10420230	10420361	19:10420230-10420361	-
chr19	10420491	10420618	19:10420491-10420618	-
chr19	10420671	10420771	19:10420671-10420771	ENSG00000065989
chr19	10421967	10422067	19:10421967-10422067	ENSG00000065989,ENSG00000105401
chr19	10422124	10422224	19:10422124-10422224	ENSG00000065989,ENSG00000105401
chr19	10422556	10422696	19:10422556-10422696	ENSG00000065989
chr19	10424420	10424535	19:10424420-10424535	ENSG00000065989,ENSG00000105401
chr19	10426143	10426243	19:10426143-10426243	ENSG00000065989
chr19	10427472	10427572	19:10427472-10427572	ENSG00000065989
chr19	10428222	10428540	19:10428222-10428540	ENSG00000065989,ENSG00000105401
chr19	10429246	10429490	19:10429246-10429490	ENSG00000065989
chr19	10429804	10429915	19:10429804-10429915	ENSG00000065989
chr19	10430101	10430201	19:10430101-10430201	ENSG00000065989
chr19	10430540	10430685	19:10430540-10430685	ENSG00000065989
chr19	10430757	10430857	19:10430757-10430857	ENSG00000065989
chr19	10430895	10431334	19:10430895-10431334	ENSG00000065989
chr19	10431378	10431490	19:10431378-10431490	ENSG00000065989
chr19	10431694	10431794	19:10431694-10431794	ENSG00000065989
chr19	10431893	10432565	19:10431893-10432565	ENSG00000065989
chr19	10433295	10433426	19:10433295-10433426	ENSG00000065989
chr19	10434922	10435022	19:10434922-10435022	ENSG00000065989
chr19	10447769	10447869	19:10447769-10447869	ENSG00000065989
chr19	10459595	10459695	19:10459595-10459695	ENSG00000065989
chr19	10461072	10461172	19:10461072-10461172	-
chr19	10461238	10461496	19:10461238-10461496	ENSG00000065989
chr19	10464957	10465057	19:10464957-10465057	-
chr19	10475609	10475734	19:10475609-10475734	ENSG00000267197
chr19	10479062	10479167	19:10479062-10479167	ENSG00000267197
chr19	10499350	10499455	19:10499350-10499455	ENSG00000267197,ENSG00000079999
chr19	10502257	10502403	19:10502257-10502403	ENSG00000267197,ENSG00000079999
chr19	10502456	10502561	19:10502456-10502561	ENSG00000267197,ENSG00000079999
chr19	10502756	10503044	19:10502756-10503044	ENSG00000267197,ENSG00000079999
chr19	10503240	10503535	19:10503240-10503535	ENSG00000267197,ENSG00000079999
chr19	10503800	10503914	19:10503800-10503914	ENSG00000267197,ENSG00000079999
chr19	10505258	10505358	19:10505258-10505358	ENSG00000180739,ENSG00000079999
chr19	10507175	10507275	19:10507175-10507275	ENSG00000180739,ENSG00000079999
chr19	10514137	10514301	19:10514137-10514301	ENSG00000180739
chr19	10517674	10517774	19:10517674-10517774	ENSG00000180739
chr19	10541860	10541960	19:10541860-10541960	ENSG00000130734
chr19	10543523	10543623	19:10543523-10543623	ENSG00000130734
chr19	10548027	10548127	19:10548027-10548127	ENSG00000238364,ENSG00000221410,ENSG00000130734
chr19	10552211	10552311	19:10552211-10552311	ENSG00000238364,ENSG00000221410,ENSG00000129347,ENSG00000130734
chr19	10554185	10554304	19:10554185-10554304	ENSG00000238364,ENSG00000221410,ENSG00000129347,ENSG00000130734
chr19	10556019	10556164	19:10556019-10556164	ENSG00000238364,ENSG00000221410,ENSG00000129347,ENSG00000130734
chr19	10564371	10564471	19:10564371-10564471	ENSG00000238364,ENSG00000221410,ENSG00000129347,ENSG00000129355
chr19	10565686	10566425	19:10565686-10566425	ENSG00000129347,ENSG00000129355,ENSG00000130734
chr19	10567084	10567260	19:10567084-10567260	ENSG00000129347,ENSG00000129355
chr19	10568553	10568668	19:10568553-10568668	ENSG00000129347,ENSG00000129355
chr19	10568711	10569256	19:10568711-10569256	ENSG00000238364,ENSG00000221410,ENSG00000129347,ENSG00000129355,ENSG00000130734
chr19	10571104	10571204	19:10571104-10571204	ENSG00000129347,ENSG00000129355,ENSG00000129354
chr19	10572918	10573018	19:10572918-10573018	ENSG00000129347,ENSG00000129355,ENSG00000129354
chr19	10574484	10574595	19:10574484-10574595	ENSG00000129347,ENSG00000129355,ENSG00000129354
chr19	10581098	10581216	19:10581098-10581216	ENSG00000129354
chr19	10582387	10582487	19:10582387-10582487	ENSG00000129354
chr19	10584958	10585085	19:10584958-10585085	ENSG00000129354
chr19	10585933	10586033	19:10585933-10586033	ENSG00000129354
chr19	10586793	10587025	19:10586793-10587025	ENSG00000129354
chr19	10593568	10593668	19:10593568-10593668	ENSG00000129354,ENSG00000271010
chr19	10596601	10596790	19:10596601-10596790	ENSG00000271010,ENSG00000129353
chr19	10602283	10602642	19:10602283-10602642	ENSG00000271010,ENSG00000129353
chr19	10602692	10602865	19:10602692-10602865	ENSG00000271010,ENSG00000129353
chr19	10603150	10603287	19:10603150-10603287	ENSG00000271010,ENSG00000129353
chr19	10603424	10603591	19:10603424-10603591	ENSG00000271010,ENSG00000129353
chr19	10604709	10604856	19:10604709-10604856	ENSG00000271010,ENSG00000129353
chr19	10612603	10612703	19:10612603-10612703	ENSG00000129353
chr19	10618916	10619016	19:10618916-10619016	ENSG00000129353
chr19	10625334	10625463	19:10625334-10625463	ENSG00000129353
chr19	10633880	10633980	19:10633880-10633980	ENSG00000129353
chr19	10639928	10640130	19:10639928-10640130	ENSG00000129353
chr19	10647501	10647601	19:10647501-10647601	ENSG00000267100,ENSG00000129351
chr19	10652903	10653204	19:10652903-10653204	ENSG00000267100,ENSG00000129351
chr19	10653494	10653762	19:10653494-10653762	ENSG00000267100,ENSG00000129351
chr19	10653808	10654600	19:10653808-10654600	ENSG00000267100,ENSG00000129351
chr19	10655002	10655148	19:10655002-10655148	ENSG00000267100,ENSG00000129351
chr19	10666713	10666813	19:10666713-10666813	ENSG00000129351
chr19	10670736	10670854	19:10670736-10670854	ENSG00000129351
chr19	10685275	10685377	19:10685275-10685377	ENSG00000129351
chr19	10690482	10690635	19:10690482-10690635	ENSG00000129351,ENSG00000213339
chr19	10695866	10696061	19:10695866-10696061	ENSG00000213339
chr19	10712952	10713052	19:10712952-10713052	ENSG00000213339,ENSG00000079805,ENSG00000207972
chr19	10717306	10718078	19:10717306-10718078	ENSG00000213339,ENSG00000079805,ENSG00000207972
chr19	10720486	10720586	19:10720486-10720586	ENSG00000079805,ENSG00000207972
chr19	10731661	10731985	19:10731661-10731985	-
chr19	10748861	10749018	19:10748861-10749018	-
chr19	10750276	10750428	19:10750276-10750428	-
chr19	10752640	10752869	19:10752640-10752869	ENSG00000079805
chr19	10759501	10760171	19:10759501-10760171	ENSG00000079805
chr19	10761678	10761778	19:10761678-10761778	ENSG00000079805
chr19	10766817	10766953	19:10766817-10766953	ENSG00000079805
chr19	10776920	10777090	19:10776920-10777090	ENSG00000079805,ENSG00000265879
chr19	10781265	10781428	19:10781265-10781428	ENSG00000079805,ENSG00000265879
chr19	10782915	10783063	19:10782915-10783063	ENSG00000079805,ENSG00000265879
chr19	10786678	10786788	19:10786678-10786788	ENSG00000079805,ENSG00000265879
chr19	10797642	10797765	19:10797642-10797765	ENSG00000079805
chr19	10809442	10809542	19:10809442-10809542	ENSG00000079805,ENSG00000207752
chr19	10817200	10817300	19:10817200-10817300	ENSG00000079805,ENSG00000207752,ENSG00000275640
chr19	10821877	10821977	19:10821877-10821977	ENSG00000079805,ENSG00000207752,ENSG00000275640
chr19	10822024	10822149	19:10822024-10822149	ENSG00000079805,ENSG00000207752,ENSG00000275640
chr19	10830059	10830201	19:10830059-10830201	ENSG00000079805,ENSG00000275640,ENSG00000099203,ENSG00000214212
chr19	10832054	10832207	19:10832054-10832207	ENSG00000079805,ENSG00000275640,ENSG00000099203,ENSG00000214212
chr19	10835212	10835312	19:10835212-10835312	ENSG00000099203,ENSG00000214212,ENSG00000267544
chr19	10835353	10835609	19:10835353-10835609	ENSG00000099203,ENSG00000214212,ENSG00000267544
chr19	10835666	10836168	19:10835666-10836168	ENSG00000275640,ENSG00000099203,ENSG00000214212,ENSG00000267544
chr19	10836212	10836705	19:10836212-10836705	ENSG00000099203,ENSG00000214212,ENSG00000267544
chr19	10836740	10836840	19:10836740-10836840	ENSG00000099203,ENSG00000214212,ENSG00000267544
chr19	10836956	10837165	19:10836956-10837165	ENSG00000099203,ENSG00000214212,ENSG00000267544
chr19	10862869	10862969	19:10862869-10862969	-
chr19	10864090	10864220	19:10864090-10864220	-
chr19	10864583	10864683	19:10864583-10864683	-
chr19	10868073	10868173	19:10868073-10868173	ENSG00000142453
chr19	10868904	10869068	19:10868904-10869068	ENSG00000142453
chr19	10869704	10869948	19:10869704-10869948	ENSG00000142453
chr19	10870666	10871559	19:10870666-10871559	ENSG00000142453,ENSG00000130733,ENSG00000142444,ENSG00000276757
chr19	10871698	10871798	19:10871698-10871798	ENSG00000142453
chr19	10872042	10872228	19:10872042-10872228	ENSG00000142453
chr19	10874648	10874748	19:10874648-10874748	ENSG00000142453
chr19	10878449	10878634	19:10878449-10878634	ENSG00000142453
chr19	10910161	10910284	19:10910161-10910284	ENSG00000142453
chr19	10922448	10923267	19:10922448-10923267	ENSG00000142453,ENSG00000130733,ENSG00000142444
chr19	10923318	10923439	19:10923318-10923439	ENSG00000142453,ENSG00000130733,ENSG00000142444
chr19	10928605	10928898	19:10928605-10928898	ENSG00000142453,ENSG00000130733,ENSG00000142444
chr19	10929166	10929410	19:10929166-10929410	ENSG00000130733,ENSG00000142444
chr19	10960373	10961148	19:10960373-10961148	ENSG00000127616,ENSG00000266936,ENSG00000276757
chr19	10961211	10961379	19:10961211-10961379	ENSG00000127616,ENSG00000266936,ENSG00000276757
chr19	10961425	10961552	19:10961425-10961552	ENSG00000127616,ENSG00000266936,ENSG00000276757
chr19	10963433	10963555	19:10963433-10963555	ENSG00000127616
chr19	10963732	10963832	19:10963732-10963832	ENSG00000127616,ENSG00000266936,ENSG00000276757
chr19	10967362	10967534	19:10967362-10967534	ENSG00000127616,ENSG00000276757
chr19	10976776	10976919	19:10976776-10976919	ENSG00000127616,ENSG00000266936,ENSG00000276757
chr19	11036477	11036577	19:11036477-11036577	ENSG00000127616,ENSG00000266936,ENSG00000276757,ENSG00000278643,ENSG00000284553
chr19	11041109	11041285	19:11041109-11041285	ENSG00000127616,ENSG00000266936,ENSG00000276757,ENSG00000278643,ENSG00000284553
chr19	11044878	11045061	19:11044878-11045061	ENSG00000127616,ENSG00000266936,ENSG00000276757,ENSG00000278643,ENSG00000284553
chr19	11050763	11050909	19:11050763-11050909	ENSG00000266936,ENSG00000276757,ENSG00000278643,ENSG00000284553
chr19	11073240	11073350	19:11073240-11073350	ENSG00000266936,ENSG00000276757,ENSG00000284553
chr19	11079053	11079177	19:11079053-11079177	ENSG00000266936,ENSG00000276757,ENSG00000130164,ENSG00000284553
chr19	11085084	11085186	19:11085084-11085186	ENSG00000130164,ENSG00000284553
chr19	11085232	11085363	19:11085232-11085363	ENSG00000130164,ENSG00000284553
chr19	11085878	11085978	19:11085878-11085978	ENSG00000130164,ENSG00000284553
chr19	11086009	11086261	19:11086009-11086261	ENSG00000130164,ENSG00000284553
chr19	11090319	11090698	19:11090319-11090698	ENSG00000130164,ENSG00000284553
chr19	11092156	11092267	19:11092156-11092267	ENSG00000130164,ENSG00000284553
chr19	11095078	11095242	19:11095078-11095242	ENSG00000130164,ENSG00000284553
chr19	11137802	11138035	19:11137802-11138035	ENSG00000279807,ENSG00000267082
chr19	11138171	11138295	19:11138171-11138295	ENSG00000284553,ENSG00000273733,ENSG00000279807,ENSG00000267082
chr19	11139059	11139159	19:11139059-11139159	ENSG00000284553,ENSG00000273733,ENSG00000279807,ENSG00000267082
chr19	11145301	11145414	19:11145301-11145414	ENSG00000161888
chr19	11145890	11145990	19:11145890-11145990	ENSG00000161888
chr19	11150204	11150304	19:11150204-11150304	ENSG00000161888
chr19	11150364	11150522	19:11150364-11150522	ENSG00000161888
chr19	11155582	11156089	19:11155582-11156089	ENSG00000161888,ENSG00000273733
chr19	11165339	11165439	19:11165339-11165439	-
chr19	11165608	11165760	19:11165608-11165760	ENSG00000161888,ENSG00000197256
chr19	11189340	11189440	19:11189340-11189440	ENSG00000197256,ENSG00000273733
chr19	11189780	11189885	19:11189780-11189885	ENSG00000197256,ENSG00000273733
chr19	11191340	11191447	19:11191340-11191447	ENSG00000197256
chr19	11191685	11191785	19:11191685-11191785	ENSG00000197256
chr19	11196452	11196560	19:11196452-11196560	ENSG00000197256,ENSG00000130158,ENSG00000273733,ENSG00000279807,ENSG00000267082
chr19	11197413	11197905	19:11197413-11197905	ENSG00000197256,ENSG00000130158,ENSG00000273733,ENSG00000279807,ENSG00000267082
chr19	11198162	11198262	19:11198162-11198262	ENSG00000197256,ENSG00000130158,ENSG00000273733,ENSG00000279807,ENSG00000267082
chr19	11203886	11203986	19:11203886-11203986	ENSG00000197256,ENSG00000130158,ENSG00000273733,ENSG00000279807,ENSG00000267082
chr19	11204037	11204219	19:11204037-11204219	ENSG00000197256,ENSG00000130158,ENSG00000273733,ENSG00000279807,ENSG00000267082
chr19	11204326	11204483	19:11204326-11204483	ENSG00000197256,ENSG00000130158,ENSG00000273733,ENSG00000279807,ENSG00000267082
chr19	11243451	11243597	19:11243451-11243597	ENSG00000130158,ENSG00000130173,ENSG00000273733
chr19	11243886	11243986	19:11243886-11243986	ENSG00000130158,ENSG00000130173,ENSG00000273733
chr19	11262058	11262195	19:11262058-11262195	ENSG00000130158,ENSG00000273733
chr19	11269184	11269285	19:11269184-11269285	ENSG00000130158,ENSG00000273733
chr19	11282395	11282503	19:11282395-11282503	ENSG00000273733
chr19	11287503	11287606	19:11287503-11287606	ENSG00000130167,ENSG00000273733
chr19	11293864	11294004	19:11293864-11294004	ENSG00000202357,ENSG00000130167
chr19	11324211	11324311	19:11324211-11324311	ENSG00000267576,ENSG00000267174,ENSG00000130167
chr19	11328999	11329099	19:11328999-11329099	ENSG00000267576,ENSG00000105514,ENSG00000267174
chr19	11334144	11334267	19:11334144-11334267	ENSG00000267576,ENSG00000105514,ENSG00000267174
chr19	11334322	11338023	19:11334322-11338023	ENSG00000183401,ENSG00000105518,ENSG00000267576,ENSG00000105514,ENSG00000267174
chr19	11339318	11339418	19:11339318-11339418	ENSG00000183401,ENSG00000105518,ENSG00000267576,ENSG00000105514,ENSG00000267174
chr19	11340032	11340148	19:11340032-11340148	ENSG00000183401,ENSG00000105518,ENSG00000105514
chr19	11346253	11346816	19:11346253-11346816	ENSG00000105520,ENSG00000183401,ENSG00000105518,ENSG00000105514
chr19	11348478	11348655	19:11348478-11348655	ENSG00000183401,ENSG00000105518,ENSG00000105514
chr19	11355288	11355420	19:11355288-11355420	ENSG00000105520,ENSG00000183401,ENSG00000105518
chr19	11356063	11356190	19:11356063-11356190	ENSG00000105520,ENSG00000183401,ENSG00000105518
chr19	11373465	11373565	19:11373465-11373565	ENSG00000173928,ENSG00000267277,ENSG00000105520
chr19	11373705	11374339	19:11373705-11374339	ENSG00000173928,ENSG00000267277,ENSG00000105520
chr19	11374484	11375259	19:11374484-11375259	ENSG00000202357,ENSG00000187266,ENSG00000173928,ENSG00000267277,ENSG00000105520,ENSG00000183401,ENSG00000105518,ENSG00000105514
chr19	11375417	11375563	19:11375417-11375563	ENSG00000202357,ENSG00000187266,ENSG00000173928,ENSG00000267277
chr19	11375681	11375924	19:11375681-11375924	ENSG00000202357,ENSG00000187266,ENSG00000173928,ENSG00000267277
chr19	11376282	11376483	19:11376282-11376483	ENSG00000202357,ENSG00000187266,ENSG00000173928,ENSG00000267277
chr19	11377784	11377884	19:11377784-11377884	ENSG00000187266,ENSG00000173928,ENSG00000267277
chr19	11380946	11381409	19:11380946-11381409	ENSG00000202357,ENSG00000205517,ENSG00000187266
chr19	11381743	11381948	19:11381743-11381948	ENSG00000202357,ENSG00000205517,ENSG00000187266
chr19	11383540	11383645	19:11383540-11383645	ENSG00000202357,ENSG00000205517,ENSG00000187266
chr19	11384040	11384165	19:11384040-11384165	ENSG00000202357,ENSG00000205517,ENSG00000187266
chr19	11418611	11418737	19:11418611-11418737	ENSG00000202357,ENSG00000205517
chr19	11434712	11434869	19:11434712-11434869	ENSG00000198003,ENSG00000130175,ENSG00000202357,ENSG00000205517
chr19	11434948	11435668	19:11434948-11435668	ENSG00000198003,ENSG00000130175,ENSG00000202357,ENSG00000205517
chr19	11436478	11436578	19:11436478-11436578	ENSG00000198003,ENSG00000130175
chr19	11481318	11481418	19:11481318-11481418	ENSG00000196361,ENSG00000161914
chr19	11482094	11482279	19:11482094-11482279	ENSG00000196361,ENSG00000161914,ENSG00000274713
chr19	11482640	11482904	19:11482640-11482904	ENSG00000196361,ENSG00000161914
chr19	11494625	11494759	19:11494625-11494759	ENSG00000161914,ENSG00000274713
chr19	11505009	11505517	19:11505009-11505517	ENSG00000267477,ENSG00000161914,ENSG00000274713,ENSG00000130159,ENSG00000244080,ENSG00000213304,ENSG00000213303
chr19	11505576	11506191	19:11505576-11506191	ENSG00000267477,ENSG00000161914,ENSG00000274713,ENSG00000130159,ENSG00000244080
chr19	11506602	11506848	19:11506602-11506848	ENSG00000267477,ENSG00000161914,ENSG00000274713,ENSG00000130159,ENSG00000244080
chr19	11507106	11507206	19:11507106-11507206	ENSG00000267477,ENSG00000161914,ENSG00000274713,ENSG00000130159,ENSG00000244080
chr19	11519976	11520076	19:11519976-11520076	ENSG00000130159,ENSG00000244080,ENSG00000213304,ENSG00000213303
chr19	11525387	11525487	19:11525387-11525487	ENSG00000130159,ENSG00000244080,ENSG00000213304,ENSG00000213303
chr19	11528767	11528931	19:11528767-11528931	ENSG00000130159,ENSG00000244080,ENSG00000213304,ENSG00000213303
chr19	11528988	11529288	19:11528988-11529288	ENSG00000267477,ENSG00000130159,ENSG00000244080,ENSG00000213304,ENSG00000213303,ENSG00000130176
chr19	11536114	11536272	19:11536114-11536272	ENSG00000249840,ENSG00000130159,ENSG00000130176,ENSG00000130165
chr19	11537882	11538070	19:11537882-11538070	ENSG00000130176
chr19	11538308	11538470	19:11538308-11538470	ENSG00000130176
chr19	11539875	11539975	19:11539875-11539975	ENSG00000249840,ENSG00000130176,ENSG00000130165
chr19	11540290	11540390	19:11540290-11540390	ENSG00000130176,ENSG00000130165
chr19	11559219	11559454	19:11559219-11559454	ENSG00000102575,ENSG00000249840,ENSG00000130176,ENSG00000130165,ENSG00000198551
chr19	11582703	11582852	19:11582703-11582852	ENSG00000102575,ENSG00000249840
chr19	11596918	11597084	19:11596918-11597084	ENSG00000249840,ENSG00000198551
chr19	11597247	11597502	19:11597247-11597502	ENSG00000102575,ENSG00000249840,ENSG00000197332,ENSG00000214223,ENSG00000267343,ENSG00000130165,ENSG00000198551
chr19	11624728	11624828	19:11624728-11624828	ENSG00000197332
chr19	11624885	11625058	19:11624885-11625058	ENSG00000197332
chr19	11639677	11639814	19:11639677-11639814	ENSG00000197332,ENSG00000267500,ENSG00000214223,ENSG00000267343
chr19	11649641	11649800	19:11649641-11649800	ENSG00000197332,ENSG00000267500,ENSG00000214223,ENSG00000267343
chr19	11653978	11654078	19:11653978-11654078	ENSG00000197332,ENSG00000267500,ENSG00000214223,ENSG00000267343
chr19	11694975	11695075	19:11694975-11695075	ENSG00000214223,ENSG00000267343
chr19	11696062	11696162	19:11696062-11696162	ENSG00000214223,ENSG00000267343
chr19	11736802	11736902	19:11736802-11736902	ENSG00000267343,ENSG00000197933,ENSG00000266922,ENSG00000220949
chr19	11738392	11738614	19:11738392-11738614	ENSG00000267343,ENSG00000197933,ENSG00000266922,ENSG00000220949
chr19	11738743	11739186	19:11738743-11739186	ENSG00000267343,ENSG00000197933,ENSG00000266922,ENSG00000220949,ENSG00000197044
chr19	11766746	11767206	19:11766746-11767206	ENSG00000267343,ENSG00000197933,ENSG00000220949,ENSG00000197044,ENSG00000267646,ENSG00000177599
chr19	11769946	11770046	19:11769946-11770046	ENSG00000220949,ENSG00000197044
chr19	11798295	11798644	19:11798295-11798644	ENSG00000267646,ENSG00000177599,ENSG00000278897,ENSG00000171295
chr19	11814072	11814592	19:11814072-11814592	ENSG00000267343,ENSG00000267646,ENSG00000177599,ENSG00000278897,ENSG00000171291,ENSG00000267089,ENSG00000171295
chr19	11848480	11848916	19:11848480-11848916	ENSG00000278897,ENSG00000171291,ENSG00000267089
chr19	11887296	11887442	19:11887296-11887442	ENSG00000198429,ENSG00000278897
chr19	11887693	11887816	19:11887693-11887816	ENSG00000198429,ENSG00000278897
chr19	11887984	11888147	19:11887984-11888147	ENSG00000198429,ENSG00000278897
chr19	11923107	11923235	19:11923107-11923235	ENSG00000252060,ENSG00000286098,ENSG00000219665,ENSG00000267274,ENSG00000267179,ENSG00000196757
chr19	11923273	11923373	19:11923273-11923373	ENSG00000252060,ENSG00000286098,ENSG00000219665,ENSG00000267274,ENSG00000267179,ENSG00000196757
chr19	11923781	11923881	19:11923781-11923881	ENSG00000252060,ENSG00000286098,ENSG00000219665,ENSG00000267274,ENSG00000267179,ENSG00000196757
chr19	11924337	11924437	19:11924337-11924437	ENSG00000286098,ENSG00000267274,ENSG00000267179,ENSG00000196757
chr19	11924634	11924828	19:11924634-11924828	ENSG00000242615,ENSG00000212576,ENSG00000132010,ENSG00000252060,ENSG00000286098,ENSG00000219665,ENSG00000267274,ENSG00000267179,ENSG00000196757,ENSG00000278897
chr19	11924865	11925130	19:11924865-11925130	ENSG00000242615,ENSG00000212576,ENSG00000132010,ENSG00000212497,ENSG00000252060,ENSG00000286098,ENSG00000219665,ENSG00000267274,ENSG00000267179,ENSG00000196757,ENSG00000278897
chr19	11964015	11964150	19:11964015-11964150	ENSG00000252060,ENSG00000286098,ENSG00000219665,ENSG00000197054,ENSG00000267274
chr19	11964844	11965122	19:11964844-11965122	ENSG00000242615,ENSG00000132010,ENSG00000252060,ENSG00000286098,ENSG00000219665,ENSG00000197054,ENSG00000267274,ENSG00000267179,ENSG00000196757
chr19	11965243	11965410	19:11965243-11965410	ENSG00000252060,ENSG00000286098,ENSG00000219665,ENSG00000197054,ENSG00000267274
chr19	11986811	11986911	19:11986811-11986911	ENSG00000252060,ENSG00000286098,ENSG00000219665,ENSG00000197054
chr19	11987475	11987662	19:11987475-11987662	ENSG00000252060,ENSG00000286098,ENSG00000219665,ENSG00000197054,ENSG00000267274
chr19	12014277	12014389	19:12014277-12014389	ENSG00000212497,ENSG00000197647,ENSG00000252060
chr19	12035568	12035797	19:12035568-12035797	ENSG00000212497,ENSG00000197647,ENSG00000219665
chr19	12039364	12039473	19:12039364-12039473	ENSG00000212497,ENSG00000197647,ENSG00000219665
chr19	12052961	12053104	19:12052961-12053104	ENSG00000212576,ENSG00000286132,ENSG00000252546,ENSG00000223547,ENSG00000257446,ENSG00000212497,ENSG00000257355,ENSG00000197647,ENSG00000252060
chr19	12059427	12059638	19:12059427-12059638	ENSG00000242615,ENSG00000212576,ENSG00000132010,ENSG00000286132,ENSG00000252546,ENSG00000223547,ENSG00000257446,ENSG00000212497,ENSG00000257355
chr19	12061841	12061941	19:12061841-12061941	ENSG00000242615,ENSG00000212576,ENSG00000132010,ENSG00000214189,ENSG00000286132,ENSG00000252546,ENSG00000223547,ENSG00000257446,ENSG00000257355
chr19	12064553	12064835	19:12064553-12064835	ENSG00000242615,ENSG00000212576,ENSG00000237273,ENSG00000132010,ENSG00000214189,ENSG00000199444,ENSG00000286132,ENSG00000252546,ENSG00000223547,ENSG00000257446,ENSG00000212497,ENSG00000257355
chr19	12064868	12065260	19:12064868-12065260	ENSG00000212576,ENSG00000214189,ENSG00000199444,ENSG00000286132,ENSG00000252546,ENSG00000223547
chr19	12094383	12094483	19:12094383-12094483	ENSG00000212576,ENSG00000237273,ENSG00000214189,ENSG00000199444,ENSG00000286132,ENSG00000252546
chr19	12140305	12140499	19:12140305-12140499	ENSG00000257591,ENSG00000242615,ENSG00000212576,ENSG00000132010,ENSG00000214189,ENSG00000199444,ENSG00000286132,ENSG00000223547
chr19	12141211	12141393	19:12141211-12141393	ENSG00000257591,ENSG00000242615,ENSG00000212576,ENSG00000132010
chr19	12155930	12156030	19:12155930-12156030	ENSG00000196646,ENSG00000257591,ENSG00000213297
chr19	12156511	12156994	19:12156511-12156994	ENSG00000196646,ENSG00000257591,ENSG00000213297
chr19	12162788	12163284	19:12162788-12163284	ENSG00000196646,ENSG00000257591,ENSG00000213297
chr19	12201558	12201658	19:12201558-12201658	ENSG00000213293,ENSG00000234773
chr19	12293865	12293965	19:12293865-12293965	ENSG00000234750,ENSG00000213293,ENSG00000197857
chr19	12294719	12295184	19:12294719-12295184	ENSG00000248406,ENSG00000198342,ENSG00000188868,ENSG00000234750,ENSG00000213293,ENSG00000197857
chr19	12323536	12323636	19:12323536-12323636	ENSG00000248406,ENSG00000188868,ENSG00000234750,ENSG00000213293
chr19	12324756	12324856	19:12324756-12324856	ENSG00000248406,ENSG00000188868,ENSG00000234750,ENSG00000213293
chr19	12333539	12333931	19:12333539-12333931	ENSG00000248406,ENSG00000198342,ENSG00000188868,ENSG00000234750,ENSG00000213293
chr19	12365732	12365833	19:12365732-12365833	ENSG00000248406,ENSG00000231361,ENSG00000198342,ENSG00000188868,ENSG00000213293
chr19	12401221	12401537	19:12401221-12401537	ENSG00000269693,ENSG00000234848,ENSG00000180855,ENSG00000268870,ENSG00000196466,ENSG00000248406,ENSG00000268744,ENSG00000231361,ENSG00000198342,ENSG00000213293
chr19	12440989	12441285	19:12440989-12441285	ENSG00000230310,ENSG00000249709,ENSG00000235686,ENSG00000234003,ENSG00000196826,ENSG00000242852,ENSG00000234848,ENSG00000269755,ENSG00000180855,ENSG00000268870,ENSG00000196466,ENSG00000248406,ENSG00000268744,ENSG00000198342,ENSG00000213293
chr19	12484922	12485022	19:12484922-12485022	ENSG00000235686,ENSG00000234003,ENSG00000230321,ENSG00000232579,ENSG00000236483,ENSG00000242852,ENSG00000234848,ENSG00000269755
chr19	12485706	12485831	19:12485706-12485831	ENSG00000235686,ENSG00000234003,ENSG00000230321,ENSG00000232579,ENSG00000236483,ENSG00000242852,ENSG00000234848,ENSG00000269755,ENSG00000248406
chr19	12492430	12492530	19:12492430-12492530	ENSG00000235686,ENSG00000234003,ENSG00000230321,ENSG00000232579,ENSG00000236483,ENSG00000242852,ENSG00000269755
chr19	12495464	12495564	19:12495464-12495564	ENSG00000235686,ENSG00000234003,ENSG00000230321,ENSG00000232579,ENSG00000236483,ENSG00000242852,ENSG00000269755
chr19	12538695	12538802	19:12538695-12538802	ENSG00000230310,ENSG00000269560,ENSG00000269693,ENSG00000249709,ENSG00000235686,ENSG00000234003,ENSG00000196826
chr19	12550988	12551760	19:12550988-12551760	ENSG00000213290,ENSG00000230310,ENSG00000269693,ENSG00000249709,ENSG00000235686,ENSG00000234003,ENSG00000196826
chr19	12610720	12611148	19:12610720-12611148	ENSG00000178464,ENSG00000173875,ENSG00000188033,ENSG00000269693
chr19	12611255	12611355	19:12611255-12611355	ENSG00000173875,ENSG00000188033,ENSG00000269693
chr19	12613857	12614082	19:12613857-12614082	ENSG00000173875,ENSG00000188033,ENSG00000269693
chr19	12614181	12614281	19:12614181-12614281	ENSG00000173875,ENSG00000188033,ENSG00000269693
chr19	12648294	12648523	19:12648294-12648523	ENSG00000104774,ENSG00000269242,ENSG00000178464,ENSG00000188033,ENSG00000269693
chr19	12663200	12663338	19:12663200-12663338	ENSG00000105583,ENSG00000123154,ENSG00000269590,ENSG00000104774,ENSG00000269242
chr19	12665189	12665289	19:12665189-12665289	ENSG00000285583,ENSG00000105583,ENSG00000123154,ENSG00000269590,ENSG00000104774
chr19	12666679	12666829	19:12666679-12666829	ENSG00000285583,ENSG00000105583,ENSG00000123154,ENSG00000269590,ENSG00000104774
chr19	12667390	12667490	19:12667390-12667490	ENSG00000285583,ENSG00000105583,ENSG00000123154,ENSG00000269590,ENSG00000104774
chr19	12669077	12669272	19:12669077-12669272	ENSG00000285583,ENSG00000105583,ENSG00000123154,ENSG00000269590,ENSG00000104774,ENSG00000269242,ENSG00000178464,ENSG00000269693
chr19	12669377	12669491	19:12669377-12669491	ENSG00000285583,ENSG00000105583,ENSG00000123154,ENSG00000269590,ENSG00000104774
chr19	12669704	12669804	19:12669704-12669804	ENSG00000285583,ENSG00000105583,ENSG00000123154,ENSG00000269590,ENSG00000104774
chr19	12672095	12672366	19:12672095-12672366	ENSG00000095059,ENSG00000285583,ENSG00000105583,ENSG00000123154,ENSG00000269590,ENSG00000104774
chr19	12672604	12672704	19:12672604-12672704	ENSG00000095059,ENSG00000285583,ENSG00000105583,ENSG00000123154,ENSG00000269590,ENSG00000104774
chr19	12673369	12673474	19:12673369-12673474	ENSG00000095059,ENSG00000285583,ENSG00000105583,ENSG00000285589,ENSG00000123154,ENSG00000269590,ENSG00000104774
chr19	12674045	12674214	19:12674045-12674214	ENSG00000095059,ENSG00000285583,ENSG00000105583,ENSG00000123154,ENSG00000269590,ENSG00000104774
chr19	12675404	12675504	19:12675404-12675504	ENSG00000095059,ENSG00000285583,ENSG00000285589,ENSG00000123154
chr19	12679520	12679620	19:12679520-12679620	ENSG00000095059,ENSG00000285583,ENSG00000285589,ENSG00000123154
chr19	12681559	12681692	19:12681559-12681692	ENSG00000267791,ENSG00000283980,ENSG00000268945,ENSG00000095059,ENSG00000285589
chr19	12681810	12681910	19:12681810-12681910	ENSG00000267791,ENSG00000283980,ENSG00000268945,ENSG00000095059,ENSG00000285589
chr19	12682316	12682464	19:12682316-12682464	ENSG00000267791,ENSG00000283980,ENSG00000268945,ENSG00000095059,ENSG00000285589
chr19	12695948	12696095	19:12695948-12696095	ENSG00000267791,ENSG00000105576,ENSG00000209702,ENSG00000132004,ENSG00000283980,ENSG00000268945,ENSG00000285589
chr19	12696441	12696723	19:12696441-12696723	ENSG00000267791,ENSG00000105576,ENSG00000209702,ENSG00000132004,ENSG00000283980,ENSG00000268945,ENSG00000095059,ENSG00000285589
chr19	12696853	12696953	19:12696853-12696953	ENSG00000267791,ENSG00000105576,ENSG00000209702,ENSG00000132004,ENSG00000283980,ENSG00000268945
chr19	12703090	12703190	19:12703090-12703190	ENSG00000105576,ENSG00000209702,ENSG00000132004
chr19	12721509	12721609	19:12721509-12721609	ENSG00000105576,ENSG00000267004,ENSG00000123144,ENSG00000198356
chr19	12722138	12722263	19:12722138-12722263	ENSG00000105576,ENSG00000267004,ENSG00000123144,ENSG00000198356,ENSG00000039987
chr19	12722594	12722785	19:12722594-12722785	ENSG00000105576,ENSG00000209702,ENSG00000267004,ENSG00000123144,ENSG00000198356,ENSG00000039987
chr19	12723739	12723857	19:12723739-12723857	ENSG00000105576,ENSG00000267004,ENSG00000123144,ENSG00000198356
chr19	12728760	12728875	19:12728760-12728875	ENSG00000105576,ENSG00000267004,ENSG00000123144,ENSG00000039987
chr19	12734338	12734862	19:12734338-12734862	ENSG00000105576,ENSG00000267004,ENSG00000123144,ENSG00000198356,ENSG00000039987
chr19	12736789	12737465	19:12736789-12737465	ENSG00000105576,ENSG00000123144,ENSG00000198356,ENSG00000039987
chr19	12769760	12769929	19:12769760-12769929	ENSG00000039987,ENSG00000095066,ENSG00000105613
chr19	12772456	12772609	19:12772456-12772609	ENSG00000039987,ENSG00000095066
chr19	12775331	12775431	19:12775331-12775431	ENSG00000095066,ENSG00000171223,ENSG00000267062
chr19	12775507	12775918	19:12775507-12775918	ENSG00000095066,ENSG00000171223,ENSG00000267062
chr19	12776638	12776934	19:12776638-12776934	ENSG00000095066,ENSG00000171223,ENSG00000267062
chr19	12776975	12777117	19:12776975-12777117	ENSG00000095066,ENSG00000171223,ENSG00000267062
chr19	12777485	12778109	19:12777485-12778109	ENSG00000095066,ENSG00000171223,ENSG00000267062
chr19	12778142	12778242	19:12778142-12778242	ENSG00000095066,ENSG00000171223,ENSG00000267062
chr19	12782254	12782808	19:12782254-12782808	ENSG00000095066,ENSG00000267212,ENSG00000263800,ENSG00000171223
chr19	12782887	12783130	19:12782887-12783130	ENSG00000095066,ENSG00000267212,ENSG00000263800,ENSG00000171223
chr19	12783505	12783605	19:12783505-12783605	ENSG00000095066,ENSG00000267212,ENSG00000263800,ENSG00000171223
chr19	12784526	12784807	19:12784526-12784807	ENSG00000095066,ENSG00000267212,ENSG00000263800,ENSG00000171223
chr19	12788585	12788815	19:12788585-12788815	ENSG00000267212,ENSG00000263800,ENSG00000171223
chr19	12789592	12790381	19:12789592-12790381	ENSG00000095066,ENSG00000267212,ENSG00000263800,ENSG00000171223
chr19	12790756	12791017	19:12790756-12791017	ENSG00000095066,ENSG00000267212,ENSG00000263800,ENSG00000171223,ENSG00000267062
chr19	12791215	12791940	19:12791215-12791940	ENSG00000095066,ENSG00000267212,ENSG00000263800,ENSG00000171223,ENSG00000267062
chr19	12792011	12792124	19:12792011-12792124	ENSG00000095066,ENSG00000171223,ENSG00000267062
chr19	12792192	12792953	19:12792192-12792953	ENSG00000095066,ENSG00000267212,ENSG00000263800,ENSG00000171223,ENSG00000267062
chr19	12793032	12794268	19:12793032-12794268	ENSG00000095066,ENSG00000267212,ENSG00000263800,ENSG00000171223,ENSG00000267062
chr19	12796104	12796743	19:12796104-12796743	ENSG00000171223,ENSG00000167815,ENSG00000267062,ENSG00000284491
chr19	12796908	12797055	19:12796908-12797055	ENSG00000039987,ENSG00000095066,ENSG00000171223,ENSG00000167815,ENSG00000267062,ENSG00000284491
chr19	12801044	12801159	19:12801044-12801159	ENSG00000167815,ENSG00000267062,ENSG00000284491,ENSG00000104889
chr19	12801700	12802033	19:12801700-12802033	ENSG00000039987,ENSG00000167815,ENSG00000267062,ENSG00000284491,ENSG00000104889
chr19	12804219	12804374	19:12804219-12804374	ENSG00000167815,ENSG00000267062,ENSG00000284491,ENSG00000104889
chr19	12804571	12804671	19:12804571-12804671	ENSG00000167815,ENSG00000267062,ENSG00000284491,ENSG00000104889
chr19	12806153	12806387	19:12806153-12806387	ENSG00000167815,ENSG00000284491,ENSG00000104889,ENSG00000132026,ENSG00000267424
chr19	12806510	12806614	19:12806510-12806614	ENSG00000167815,ENSG00000284491,ENSG00000104889,ENSG00000132026,ENSG00000267424
chr19	12806797	12806911	19:12806797-12806911	ENSG00000167815,ENSG00000284491,ENSG00000104889,ENSG00000132026,ENSG00000267424
chr19	12806953	12807053	19:12806953-12807053	ENSG00000167815,ENSG00000284491,ENSG00000104889
chr19	12810646	12810756	19:12810646-12810756	ENSG00000104889,ENSG00000132026,ENSG00000267424
chr19	12810944	12811044	19:12810944-12811044	ENSG00000104889,ENSG00000132026,ENSG00000267424
chr19	12833117	12833217	19:12833117-12833217	ENSG00000132026,ENSG00000267424,ENSG00000105613
chr19	12847675	12847820	19:12847675-12847820	ENSG00000039987,ENSG00000132026,ENSG00000267424,ENSG00000105613,ENSG00000276181
chr19	12881259	12881612	19:12881259-12881612	ENSG00000105613,ENSG00000105612,ENSG00000267735,ENSG00000105610,ENSG00000105607,ENSG00000240616
chr19	12885110	12885237	19:12885110-12885237	ENSG00000105612,ENSG00000267735,ENSG00000105610,ENSG00000105607,ENSG00000240616
chr19	12885427	12885771	19:12885427-12885771	ENSG00000105612,ENSG00000267735,ENSG00000105610,ENSG00000105607,ENSG00000240616
chr19	12890687	12891265	19:12890687-12891265	ENSG00000105612,ENSG00000267735,ENSG00000105610,ENSG00000105607,ENSG00000240616,ENSG00000161860
chr19	12891609	12891709	19:12891609-12891709	ENSG00000105610,ENSG00000105607,ENSG00000240616
chr19	12892340	12892440	19:12892340-12892440	ENSG00000105610,ENSG00000105607,ENSG00000240616
chr19	12900263	12900562	19:12900263-12900562	ENSG00000105607,ENSG00000240616,ENSG00000161860
chr19	12914076	12914214	19:12914076-12914214	ENSG00000161860,ENSG00000266721
chr19	12918773	12918873	19:12918773-12918873	ENSG00000161860,ENSG00000266721
chr19	12919070	12919170	19:12919070-12919170	ENSG00000161860,ENSG00000266721
chr19	12919296	12919659	19:12919296-12919659	ENSG00000161860,ENSG00000266721,ENSG00000179115
chr19	12921468	12921582	19:12921468-12921582	ENSG00000161860,ENSG00000266721,ENSG00000179115,ENSG00000266975
chr19	12933469	12933687	19:12933469-12933687	ENSG00000266721,ENSG00000179115,ENSG00000266975,ENSG00000179218
chr19	12933782	12934003	19:12933782-12934003	ENSG00000266721,ENSG00000179115,ENSG00000266975,ENSG00000179218
chr19	12937991	12938091	19:12937991-12938091	ENSG00000179115,ENSG00000266975,ENSG00000179218,ENSG00000274417,ENSG00000267458
chr19	12938219	12939046	19:12938219-12939046	ENSG00000179115,ENSG00000266975,ENSG00000179218,ENSG00000274417,ENSG00000179262,ENSG00000267458
chr19	12939198	12939323	19:12939198-12939323	ENSG00000179115,ENSG00000266975,ENSG00000179218,ENSG00000274417,ENSG00000267458
chr19	12943365	12943525	19:12943365-12943525	ENSG00000179218,ENSG00000274417,ENSG00000179262,ENSG00000267458
chr19	12945416	12945516	19:12945416-12945516	ENSG00000274417,ENSG00000179271,ENSG00000179262,ENSG00000267458
chr19	12945616	12946070	19:12945616-12946070	ENSG00000179218,ENSG00000274417,ENSG00000179271,ENSG00000179262,ENSG00000267458
chr19	12946336	12946493	19:12946336-12946493	ENSG00000274417,ENSG00000179262,ENSG00000267458
chr19	12949106	12949206	19:12949106-12949206	ENSG00000274417,ENSG00000179271,ENSG00000179262,ENSG00000267458
chr19	12957170	12957357	19:12957170-12957357	ENSG00000179284,ENSG00000179271,ENSG00000179262
chr19	12957541	12957645	19:12957541-12957645	ENSG00000179284,ENSG00000179271,ENSG00000179262
chr19	12965460	12965652	19:12965460-12965652	ENSG00000179284,ENSG00000179271
chr19	12965685	12965785	19:12965685-12965785	ENSG00000179284
chr19	12977474	12977574	19:12977474-12977574	ENSG00000279044,ENSG00000179284
chr19	12977980	12978143	19:12977980-12978143	ENSG00000279044,ENSG00000179284
chr19	12983169	12983314	19:12983169-12983314	ENSG00000279044,ENSG00000267417
chr19	12983447	12983547	19:12983447-12983547	ENSG00000279044
chr19	12983728	12983878	19:12983728-12983878	ENSG00000279044
chr19	12984476	12984631	19:12984476-12984631	ENSG00000279044
chr19	12999790	12999890	19:12999790-12999890	ENSG00000267417,ENSG00000008441
chr19	13002094	13002250	19:13002094-13002250	ENSG00000267417,ENSG00000008441
chr19	13002286	13002434	19:13002286-13002434	ENSG00000267417,ENSG00000008441
chr19	13047938	13048243	19:13047938-13048243	ENSG00000267417
chr19	13050409	13050509	19:13050409-13050509	ENSG00000267417,ENSG00000008441
chr19	13051681	13051799	19:13051681-13051799	ENSG00000267417,ENSG00000008441
chr19	13052960	13053060	19:13052960-13053060	ENSG00000267417,ENSG00000008441
chr19	13060398	13060522	19:13060398-13060522	ENSG00000279044,ENSG00000267610,ENSG00000267417,ENSG00000008441
chr19	13060702	13060802	19:13060702-13060802	ENSG00000279044,ENSG00000267610,ENSG00000267417,ENSG00000008441
chr19	13061483	13061632	19:13061483-13061632	ENSG00000279044,ENSG00000267610,ENSG00000267417
chr19	13063960	13064088	19:13063960-13064088	ENSG00000279044,ENSG00000267610,ENSG00000267417,ENSG00000008441
chr19	13065440	13065555	19:13065440-13065555	ENSG00000279044,ENSG00000267610,ENSG00000008441
chr19	13069413	13069513	19:13069413-13069513	ENSG00000279044,ENSG00000267610,ENSG00000008441
chr19	13094336	13094555	19:13094336-13094555	ENSG00000279044
chr19	13095358	13095493	19:13095358-13095493	ENSG00000104903
chr19	13096072	13096206	19:13096072-13096206	ENSG00000104903
chr19	13096354	13096454	19:13096354-13096454	ENSG00000104903
chr19	13096764	13096864	19:13096764-13096864	ENSG00000104903
chr19	13097659	13097859	19:13097659-13097859	ENSG00000104903
chr19	13097935	13098140	19:13097935-13098140	ENSG00000104903
chr19	13098331	13098540	19:13098331-13098540	ENSG00000104903,ENSG00000279044
chr19	13098634	13098928	19:13098634-13098928	ENSG00000104903,ENSG00000279044
chr19	13099044	13099857	19:13099044-13099857	ENSG00000104903,ENSG00000279044
chr19	13100184	13100320	19:13100184-13100320	ENSG00000104907,ENSG00000104903
chr19	13100905	13101026	19:13100905-13101026	ENSG00000104907,ENSG00000104903
chr19	13101130	13101278	19:13101130-13101278	ENSG00000104907,ENSG00000104903
chr19	13101797	13101897	19:13101797-13101897	ENSG00000104903
chr19	13102469	13103308	19:13102469-13103308	ENSG00000104907,ENSG00000104903
chr19	13104072	13104172	19:13104072-13104172	ENSG00000104907,ENSG00000104903
chr19	13104342	13104520	19:13104342-13104520	ENSG00000104907,ENSG00000104903
chr19	13104576	13104729	19:13104576-13104729	ENSG00000104903
chr19	13105310	13105410	19:13105310-13105410	ENSG00000104907,ENSG00000104903
chr19	13105523	13105623	19:13105523-13105623	ENSG00000104907,ENSG00000104903
chr19	13111255	13111441	19:13111255-13111441	ENSG00000160877,ENSG00000104907
chr19	13116525	13116817	19:13116525-13116817	ENSG00000160877,ENSG00000104907
chr19	13117735	13117872	19:13117735-13117872	ENSG00000160877,ENSG00000104907
chr19	13118082	13118295	19:13118082-13118295	ENSG00000266897,ENSG00000160877,ENSG00000104907
chr19	13128615	13128742	19:13128615-13128742	ENSG00000266897
chr19	13132710	13132810	19:13132710-13132810	ENSG00000267512,ENSG00000266897,ENSG00000160877
chr19	13134072	13134258	19:13134072-13134258	ENSG00000267512,ENSG00000266897,ENSG00000160877
chr19	13146508	13146608	19:13146508-13146608	ENSG00000267598,ENSG00000287296,ENSG00000160888,ENSG00000104915,ENSG00000267512
chr19	13147254	13147373	19:13147254-13147373	ENSG00000267598,ENSG00000287296,ENSG00000160888,ENSG00000104915,ENSG00000267512
chr19	13149694	13149804	19:13149694-13149804	ENSG00000267598,ENSG00000287296,ENSG00000160888,ENSG00000104915,ENSG00000267512
chr19	13150044	13150598	19:13150044-13150598	ENSG00000267598,ENSG00000213253,ENSG00000287296,ENSG00000160888,ENSG00000104915
chr19	13150749	13151472	19:13150749-13151472	ENSG00000267598,ENSG00000213253,ENSG00000287296,ENSG00000160888,ENSG00000104915
chr19	13151603	13152206	19:13151603-13152206	ENSG00000267598,ENSG00000213253,ENSG00000287296,ENSG00000160888,ENSG00000104915
chr19	13152659	13152759	19:13152659-13152759	ENSG00000267598,ENSG00000213253,ENSG00000287296,ENSG00000160888,ENSG00000104915
chr19	13152949	13153386	19:13152949-13153386	ENSG00000267598,ENSG00000213253,ENSG00000287296,ENSG00000160888,ENSG00000104915
chr19	13153823	13154001	19:13153823-13154001	ENSG00000267598,ENSG00000213253,ENSG00000287296,ENSG00000160888,ENSG00000104915
chr19	13154169	13154590	19:13154169-13154590	ENSG00000267598,ENSG00000213253,ENSG00000287296,ENSG00000160888,ENSG00000104915
chr19	13154942	13155042	19:13154942-13155042	ENSG00000267598,ENSG00000213253,ENSG00000287296,ENSG00000160888,ENSG00000104915
chr19	13155440	13156270	19:13155440-13156270	ENSG00000267598,ENSG00000213253,ENSG00000287296,ENSG00000160888,ENSG00000104915
chr19	13162930	13163293	19:13162930-13163293	ENSG00000267598,ENSG00000213253,ENSG00000287296,ENSG00000160888,ENSG00000104915
chr19	13166120	13166220	19:13166120-13166220	-
chr19	13167138	13167238	19:13167138-13167238	-
chr19	13167558	13167985	19:13167558-13167985	ENSG00000267598,ENSG00000213253,ENSG00000287296,ENSG00000160888
chr19	13172430	13172533	19:13172430-13172533	-
chr19	13194598	13194841	19:13194598-13194841	ENSG00000141837
chr19	13214440	13214612	19:13214440-13214612	ENSG00000141837
chr19	13278129	13278286	19:13278129-13278286	ENSG00000141837
chr19	13284702	13284802	19:13284702-13284802	ENSG00000141837
chr19	13382671	13382773	19:13382671-13382773	-
chr19	13524384	13524484	19:13524384-13524484	ENSG00000141837
chr19	13616502	13617660	19:13616502-13617660	ENSG00000141837
chr19	13730526	13730634	19:13730526-13730634	ENSG00000104957
chr19	13731555	13731783	19:13731555-13731783	ENSG00000104957
chr19	13731828	13731928	19:13731828-13731928	ENSG00000104957
chr19	13745887	13745987	19:13745887-13745987	ENSG00000104957
chr19	13747600	13747880	19:13747600-13747880	ENSG00000104957,ENSG00000037757
chr19	13747996	13748126	19:13747996-13748126	ENSG00000104957
chr19	13750971	13751125	19:13750971-13751125	ENSG00000104957,ENSG00000037757
chr19	13764238	13764338	19:13764238-13764338	ENSG00000104957,ENSG00000037757
chr19	13764963	13765088	19:13764963-13765088	ENSG00000037757,ENSG00000267633,ENSG00000104979
chr19	13765633	13765756	19:13765633-13765756	ENSG00000037757,ENSG00000267633,ENSG00000104979
chr19	13766052	13766175	19:13766052-13766175	ENSG00000104957,ENSG00000037757,ENSG00000267633,ENSG00000104979
chr19	13771863	13771963	19:13771863-13771963	ENSG00000037757,ENSG00000267633,ENSG00000104979
chr19	13774306	13774506	19:13774306-13774506	ENSG00000037757,ENSG00000267633,ENSG00000104979
chr19	13775591	13775700	19:13775591-13775700	ENSG00000267633,ENSG00000104979
chr19	13777338	13777438	19:13777338-13777438	ENSG00000267633,ENSG00000104979
chr19	13784724	13784824	19:13784724-13784824	-
chr19	13790262	13790362	19:13790262-13790362	ENSG00000132003,ENSG00000267582
chr19	13794919	13795019	19:13794919-13795019	ENSG00000132003,ENSG00000267582
chr19	13795159	13795602	19:13795159-13795602	ENSG00000132003,ENSG00000267582,ENSG00000266770
chr19	13797314	13797414	19:13797314-13797414	ENSG00000132003,ENSG00000267582,ENSG00000266770
chr19	13805423	13805661	19:13805423-13805661	ENSG00000132003,ENSG00000267582,ENSG00000266770
chr19	13818220	13818320	19:13818220-13818320	ENSG00000132003,ENSG00000266770
chr19	13832997	13833153	19:13832997-13833153	ENSG00000207980,ENSG00000266770,ENSG00000284387,ENSG00000207808
chr19	13833217	13833317	19:13833217-13833317	ENSG00000207980,ENSG00000284387,ENSG00000207808
chr19	13833401	13834063	19:13833401-13834063	ENSG00000207980,ENSG00000266770,ENSG00000284387,ENSG00000207808
chr19	13836101	13836307	19:13836101-13836307	ENSG00000207980,ENSG00000267519,ENSG00000284387,ENSG00000207808
chr19	13836431	13836684	19:13836431-13836684	ENSG00000207980,ENSG00000267519,ENSG00000284387,ENSG00000207808
chr19	13836782	13837234	19:13836782-13837234	ENSG00000207980,ENSG00000266770,ENSG00000267519,ENSG00000284387,ENSG00000207808
chr19	13837273	13837373	19:13837273-13837373	ENSG00000207980,ENSG00000267519,ENSG00000284387,ENSG00000207808
chr19	13837986	13838191	19:13837986-13838191	ENSG00000207980,ENSG00000267519,ENSG00000284387,ENSG00000207808
chr19	13838467	13838567	19:13838467-13838567	ENSG00000207980,ENSG00000267519,ENSG00000284387,ENSG00000207808
chr19	13839004	13839419	19:13839004-13839419	ENSG00000207980,ENSG00000267519,ENSG00000284387,ENSG00000207808
chr19	13839478	13840031	19:13839478-13840031	ENSG00000207980,ENSG00000267519,ENSG00000284387,ENSG00000207808
chr19	13840067	13840217	19:13840067-13840217	ENSG00000207980,ENSG00000267519,ENSG00000284387,ENSG00000207808
chr19	13840280	13840465	19:13840280-13840465	ENSG00000207980,ENSG00000267519,ENSG00000284387,ENSG00000207808
chr19	13840728	13840828	19:13840728-13840828	ENSG00000207980,ENSG00000267519,ENSG00000284387,ENSG00000207808
chr19	13842166	13842328	19:13842166-13842328	ENSG00000207980,ENSG00000267519,ENSG00000284387,ENSG00000207808
chr19	13842442	13842618	19:13842442-13842618	ENSG00000207980,ENSG00000267519,ENSG00000284387,ENSG00000207808
chr19	13842649	13842912	19:13842649-13842912	ENSG00000207980,ENSG00000267519,ENSG00000284387,ENSG00000207808
chr19	13842996	13843268	19:13842996-13843268	ENSG00000207980,ENSG00000267519,ENSG00000284387,ENSG00000207808
chr19	13843330	13843648	19:13843330-13843648	ENSG00000207980,ENSG00000267519,ENSG00000284387,ENSG00000207808
chr19	13845563	13845663	19:13845563-13845663	ENSG00000267519
chr19	13846216	13846316	19:13846216-13846316	ENSG00000267519
chr19	13846408	13846845	19:13846408-13846845	ENSG00000267519
chr19	13846891	13847087	19:13846891-13847087	ENSG00000267519
chr19	13847224	13847407	19:13847224-13847407	ENSG00000267519
chr19	13847679	13848006	19:13847679-13848006	ENSG00000267519
chr19	13848190	13848417	19:13848190-13848417	ENSG00000267519
chr19	13849068	13849342	19:13849068-13849342	ENSG00000267519
chr19	13850281	13850424	19:13850281-13850424	-
chr19	13850573	13850738	19:13850573-13850738	-
chr19	13851071	13851392	19:13851071-13851392	-
chr19	13860260	13860360	19:13860260-13860360	ENSG00000187556
chr19	13861700	13861823	19:13861700-13861823	ENSG00000187556
chr19	13861907	13862126	19:13861907-13862126	ENSG00000187556,ENSG00000207613,ENSG00000207585
chr19	13862233	13862426	19:13862233-13862426	ENSG00000187556,ENSG00000207613,ENSG00000207585
chr19	13862585	13862685	19:13862585-13862685	ENSG00000187556,ENSG00000207613,ENSG00000207585
chr19	13863495	13863657	19:13863495-13863657	ENSG00000187556,ENSG00000207613,ENSG00000207585
chr19	13864452	13864588	19:13864452-13864588	ENSG00000187556,ENSG00000207613,ENSG00000207585
chr19	13871815	13872706	19:13871815-13872706	ENSG00000187556,ENSG00000207613,ENSG00000207585
chr19	13872899	13873056	19:13872899-13873056	ENSG00000187556,ENSG00000207613,ENSG00000207585
chr19	13880253	13880431	19:13880253-13880431	ENSG00000187556,ENSG00000132016,ENSG00000187867,ENSG00000228887,ENSG00000141854,ENSG00000284081
chr19	13881867	13881967	19:13881867-13881967	ENSG00000132016
chr19	13882619	13882719	19:13882619-13882719	ENSG00000132016
chr19	13882902	13883065	19:13882902-13883065	ENSG00000132016
chr19	13887220	13887320	19:13887220-13887320	ENSG00000132016
chr19	13902365	13905747	19:13902365-13905747	ENSG00000132016,ENSG00000132024
chr19	13906086	13906278	19:13906086-13906278	ENSG00000132016,ENSG00000132024
chr19	13926793	13926947	19:13926793-13926947	ENSG00000132024,ENSG00000132000
chr19	13930497	13930605	19:13930497-13930605	ENSG00000132024,ENSG00000132000
chr19	13952066	13952514	19:13952066-13952514	ENSG00000132024,ENSG00000132000,ENSG00000132017,ENSG00000132005,ENSG00000187867
chr19	13960707	13960907	19:13960707-13960907	ENSG00000132017,ENSG00000132005
chr19	13961818	13961963	19:13961818-13961963	ENSG00000132017,ENSG00000132005
chr19	13962916	13963016	19:13962916-13963016	ENSG00000132017,ENSG00000132005
chr19	13970757	13970939	19:13970757-13970939	-
chr19	13976585	13976843	19:13976585-13976843	-
chr19	13977700	13977800	19:13977700-13977800	-
chr19	13978525	13978730	19:13978525-13978730	-
chr19	13982267	13982392	19:13982267-13982392	-
chr19	13985623	13985749	19:13985623-13985749	-
chr19	13986278	13986436	19:13986278-13986436	-
chr19	13986496	13986782	19:13986496-13986782	-
chr19	13987775	13987875	19:13987775-13987875	-
chr19	14000630	14000730	19:14000630-14000730	ENSG00000132005,ENSG00000275091
chr19	14002580	14002680	19:14002580-14002680	ENSG00000132005,ENSG00000275091
chr19	14003118	14003235	19:14003118-14003235	ENSG00000132005,ENSG00000275091
chr19	14005212	14005312	19:14005212-14005312	ENSG00000132005,ENSG00000275091
chr19	14005397	14005974	19:14005397-14005974	ENSG00000132005,ENSG00000275091
chr19	14006191	14007219	19:14006191-14007219	ENSG00000132005,ENSG00000275091
chr19	14031693	14031908	19:14031693-14031908	ENSG00000171136,ENSG00000267670,ENSG00000104998,ENSG00000187867
chr19	14032017	14032276	19:14032017-14032276	ENSG00000171136,ENSG00000267670,ENSG00000104998
chr19	14040253	14040410	19:14040253-14040410	ENSG00000267670,ENSG00000104998,ENSG00000187867
chr19	14065013	14065174	19:14065013-14065174	ENSG00000187867,ENSG00000228887,ENSG00000141854,ENSG00000284081
chr19	14070814	14072090	19:14070814-14072090	ENSG00000187867,ENSG00000228887,ENSG00000141854,ENSG00000284081
chr19	14073475	14073725	19:14073475-14073725	ENSG00000187867,ENSG00000228887,ENSG00000141854,ENSG00000284081
chr19	14073759	14073959	19:14073759-14073959	ENSG00000187867,ENSG00000228887,ENSG00000141854,ENSG00000284081
chr19	14074003	14074182	19:14074003-14074182	ENSG00000187867,ENSG00000228887,ENSG00000141854,ENSG00000284081
chr19	14079133	14079403	19:14079133-14079403	ENSG00000228887,ENSG00000141854,ENSG00000284081
chr19	14080077	14080235	19:14080077-14080235	ENSG00000188032
chr19	14080497	14080683	19:14080497-14080683	ENSG00000188032
chr19	14081046	14081844	19:14081046-14081844	ENSG00000228887,ENSG00000141854,ENSG00000284081,ENSG00000188032,ENSG00000141858
chr19	14082922	14083022	19:14082922-14083022	ENSG00000188032
chr19	14083058	14083158	19:14083058-14083158	ENSG00000188032
chr19	14084028	14084128	19:14084028-14084128	ENSG00000188032
chr19	14084608	14084717	19:14084608-14084717	ENSG00000188032
chr19	14089172	14089272	19:14089172-14089272	ENSG00000188032,ENSG00000141858
chr19	14090112	14090259	19:14090112-14090259	ENSG00000188032,ENSG00000141858,ENSG00000072062
chr19	14090339	14090502	19:14090339-14090502	ENSG00000141858,ENSG00000072062
chr19	14090785	14091327	19:14090785-14091327	ENSG00000188032,ENSG00000141858,ENSG00000072062
chr19	14091491	14091642	19:14091491-14091642	ENSG00000141858,ENSG00000072062
chr19	14092353	14092464	19:14092353-14092464	ENSG00000141858,ENSG00000072062
chr19	14097238	14097500	19:14097238-14097500	ENSG00000141858,ENSG00000072062
chr19	14111458	14111610	19:14111458-14111610	ENSG00000072062,ENSG00000267783
chr19	14117367	14117609	19:14117367-14117609	ENSG00000072062,ENSG00000267783
chr19	14117717	14118160	19:14117717-14118160	ENSG00000141858,ENSG00000072062,ENSG00000267783,ENSG00000105011,ENSG00000267169
chr19	14118383	14118484	19:14118383-14118484	ENSG00000072062,ENSG00000267783
chr19	14118751	14118865	19:14118751-14118865	ENSG00000072062,ENSG00000267783
chr19	14119639	14119739	19:14119639-14119739	ENSG00000072062,ENSG00000267783
chr19	14132080	14132180	19:14132080-14132180	ENSG00000105011,ENSG00000267169
chr19	14136557	14137280	19:14136557-14137280	ENSG00000105011,ENSG00000267169,ENSG00000267723
chr19	14137659	14137759	19:14137659-14137759	ENSG00000105011,ENSG00000267169
chr19	14141906	14142006	19:14141906-14142006	ENSG00000105011,ENSG00000267169
chr19	14148190	14148359	19:14148190-14148359	ENSG00000267169,ENSG00000072071
chr19	14156116	14156272	19:14156116-14156272	ENSG00000267169,ENSG00000072071
chr19	14167584	14167721	19:14167584-14167721	ENSG00000072071
chr19	14205559	14205718	19:14205559-14205718	ENSG00000072071,ENSG00000240803,ENSG00000287254,ENSG00000267723
chr19	14206881	14206981	19:14206881-14206981	ENSG00000072071,ENSG00000240803,ENSG00000287254,ENSG00000267723
chr19	14207513	14207690	19:14207513-14207690	ENSG00000072071,ENSG00000240803,ENSG00000287254,ENSG00000267723
chr19	14207950	14208082	19:14207950-14208082	ENSG00000072071,ENSG00000240803,ENSG00000287254,ENSG00000267723
chr19	14221513	14221673	19:14221513-14221673	ENSG00000287254,ENSG00000267723,ENSG00000267406
chr19	14249037	14249240	19:14249037-14249240	ENSG00000267723,ENSG00000267406,ENSG00000267147
chr19	14274909	14275156	19:14274909-14275156	ENSG00000267723,ENSG00000267406,ENSG00000267147
chr19	14345395	14345504	19:14345395-14345504	ENSG00000267723,ENSG00000267147
chr19	14348680	14348786	19:14348680-14348786	ENSG00000267723,ENSG00000267147
chr19	14356384	14356614	19:14356384-14356614	ENSG00000266913,ENSG00000267147
chr19	14361825	14361955	19:14361825-14361955	ENSG00000266913,ENSG00000267147
chr19	14363241	14363349	19:14363241-14363349	ENSG00000266913,ENSG00000267147
chr19	14363878	14363978	19:14363878-14363978	ENSG00000266913
chr19	14366609	14366785	19:14366609-14366785	ENSG00000266913
chr19	14366905	14367055	19:14366905-14367055	ENSG00000266913
chr19	14368054	14368362	19:14368054-14368362	ENSG00000266913
chr19	14369656	14369838	19:14369656-14369838	ENSG00000266913
chr19	14369877	14370015	19:14369877-14370015	ENSG00000266913
chr19	14370198	14370393	19:14370198-14370393	ENSG00000266913
chr19	14370561	14370915	19:14370561-14370915	ENSG00000266913
chr19	14371049	14371229	19:14371049-14371229	ENSG00000266913
chr19	14372101	14372316	19:14372101-14372316	ENSG00000266913
chr19	14373029	14373172	19:14373029-14373172	ENSG00000266913
chr19	14373323	14373636	19:14373323-14373636	ENSG00000266913
chr19	14374236	14374366	19:14374236-14374366	ENSG00000266913
chr19	14374624	14374765	19:14374624-14374765	ENSG00000266913
chr19	14374996	14375181	19:14374996-14375181	ENSG00000266913,ENSG00000123146
chr19	14375277	14375675	19:14375277-14375675	ENSG00000266913,ENSG00000123146
chr19	14375767	14375867	19:14375767-14375867	ENSG00000266913,ENSG00000123146
chr19	14375961	14376098	19:14375961-14376098	ENSG00000266913,ENSG00000123146
chr19	14380279	14380386	19:14380279-14380386	ENSG00000123146
chr19	14380770	14380900	19:14380770-14380900	ENSG00000123146
chr19	14381068	14381618	19:14381068-14381618	ENSG00000123146
chr19	14381722	14381822	19:14381722-14381822	ENSG00000123146
chr19	14382025	14382227	19:14382025-14382227	ENSG00000123146
chr19	14382273	14382471	19:14382273-14382471	ENSG00000123146
chr19	14382693	14382802	19:14382693-14382802	ENSG00000123146
chr19	14383669	14383840	19:14383669-14383840	ENSG00000123146
chr19	14384671	14384771	19:14384671-14384771	ENSG00000123146
chr19	14385138	14385248	19:14385138-14385248	ENSG00000123146
chr19	14387344	14387524	19:14387344-14387524	ENSG00000123146
chr19	14388928	14389081	19:14388928-14389081	ENSG00000123146
chr19	14391086	14391218	19:14391086-14391218	ENSG00000123146
chr19	14393540	14393646	19:14393540-14393646	ENSG00000123146
chr19	14395755	14395855	19:14395755-14395855	ENSG00000123146
chr19	14399572	14399695	19:14399572-14399695	ENSG00000123146
chr19	14405856	14406071	19:14405856-14406071	ENSG00000267379,ENSG00000123136
chr19	14406171	14406338	19:14406171-14406338	ENSG00000267379,ENSG00000123136
chr19	14406388	14406488	19:14406388-14406488	ENSG00000267379,ENSG00000123136
chr19	14406975	14407098	19:14406975-14407098	ENSG00000267379,ENSG00000123136
chr19	14408338	14408601	19:14408338-14408601	ENSG00000267379,ENSG00000123136
chr19	14410002	14410102	19:14410002-14410102	ENSG00000267379,ENSG00000123136
chr19	14410138	14410253	19:14410138-14410253	ENSG00000267379,ENSG00000123136
chr19	14411671	14411957	19:14411671-14411957	ENSG00000267379,ENSG00000123136
chr19	14417976	14418346	19:14417976-14418346	ENSG00000123136
chr19	14419050	14419719	19:14419050-14419719	ENSG00000267379,ENSG00000123136
chr19	14422534	14422634	19:14422534-14422634	ENSG00000123136
chr19	14425272	14425372	19:14425272-14425372	ENSG00000123143
chr19	14431769	14431869	19:14431769-14431869	ENSG00000123143
chr19	14431902	14432188	19:14431902-14432188	ENSG00000123143,ENSG00000267474
chr19	14433274	14433398	19:14433274-14433398	ENSG00000123143,ENSG00000267474
chr19	14433586	14433797	19:14433586-14433797	ENSG00000123143
chr19	14433898	14434020	19:14433898-14434020	ENSG00000123143,ENSG00000267474
chr19	14434194	14434308	19:14434194-14434308	ENSG00000123143,ENSG00000267474
chr19	14440152	14440386	19:14440152-14440386	ENSG00000123143,ENSG00000267474
chr19	14442818	14443004	19:14442818-14443004	ENSG00000123143,ENSG00000267474
chr19	14443718	14443934	19:14443718-14443934	ENSG00000123143,ENSG00000267474
chr19	14447479	14447735	19:14447479-14447735	ENSG00000123143,ENSG00000267474
chr19	14466227	14466327	19:14466227-14466327	ENSG00000123143,ENSG00000267474,ENSG00000160951
chr19	14471634	14471807	19:14471634-14471807	ENSG00000123143,ENSG00000267474,ENSG00000160951,ENSG00000123159
chr19	14476731	14476967	19:14476731-14476967	ENSG00000123143,ENSG00000160951,ENSG00000123159,ENSG00000224543
chr19	14482918	14483018	19:14482918-14483018	ENSG00000160951,ENSG00000123159,ENSG00000224543
chr19	14487631	14487731	19:14487631-14487731	ENSG00000160951,ENSG00000123159,ENSG00000224543
chr19	14496099	14496455	19:14496099-14496455	ENSG00000123159,ENSG00000224543
chr19	14506583	14506761	19:14506583-14506761	ENSG00000123159
chr19	14507291	14507406	19:14507291-14507406	ENSG00000123159
chr19	14516294	14516576	19:14516294-14516576	ENSG00000132002
chr19	14517020	14517140	19:14517020-14517140	ENSG00000132002
chr19	14517730	14518936	19:14517730-14518936	ENSG00000123159,ENSG00000132002,ENSG00000099797,ENSG00000283822
chr19	14520075	14520243	19:14520075-14520243	ENSG00000132002,ENSG00000099797,ENSG00000283822
chr19	14520497	14520613	19:14520497-14520613	ENSG00000132002,ENSG00000099797,ENSG00000283822
chr19	14521820	14521925	19:14521820-14521925	ENSG00000132002,ENSG00000099797,ENSG00000283822
chr19	14522165	14522397	19:14522165-14522397	ENSG00000132002,ENSG00000099797,ENSG00000283822
chr19	14529174	14529800	19:14529174-14529800	ENSG00000132002,ENSG00000099797,ENSG00000283822
chr19	14529924	14530035	19:14529924-14530035	ENSG00000132002,ENSG00000099797,ENSG00000283822
chr19	14530843	14530950	19:14530843-14530950	ENSG00000132002,ENSG00000099797,ENSG00000283822
chr19	14537016	14537171	19:14537016-14537171	-
chr19	14547422	14547522	19:14547422-14547522	ENSG00000099797
chr19	14551527	14551627	19:14551527-14551627	-
chr19	14556303	14556459	19:14556303-14556459	ENSG00000099797
chr19	14556863	14556973	19:14556863-14556973	ENSG00000099797
chr19	14562253	14562402	19:14562253-14562402	ENSG00000099797
chr19	14563488	14563594	19:14563488-14563594	ENSG00000099797,ENSG00000099795,ENSG00000187912,ENSG00000243488
chr19	14563646	14563746	19:14563646-14563746	ENSG00000099797,ENSG00000099795
chr19	14571707	14572234	19:14571707-14572234	ENSG00000099795,ENSG00000187912,ENSG00000243488,ENSG00000243066,ENSG00000185385,ENSG00000269678,ENSG00000268834
chr19	14574392	14574508	19:14574392-14574508	ENSG00000099795,ENSG00000187912,ENSG00000243488,ENSG00000243066,ENSG00000185385,ENSG00000269678,ENSG00000268834
chr19	14615898	14616015	19:14615898-14616015	ENSG00000187912,ENSG00000243488,ENSG00000243066,ENSG00000131355,ENSG00000269378,ENSG00000275432,ENSG00000127530,ENSG00000188269,ENSG00000127515,ENSG00000269552,ENSG00000172148,ENSG00000269787,ENSG00000198367
chr19	14653600	14653737	19:14653600-14653737	ENSG00000187912,ENSG00000243488,ENSG00000243066,ENSG00000131355,ENSG00000275432,ENSG00000127530,ENSG00000188269,ENSG00000269552
chr19	14688992	14689104	19:14688992-14689104	ENSG00000099795,ENSG00000187912,ENSG00000243488,ENSG00000243066,ENSG00000131355,ENSG00000160961
chr19	14689387	14690174	19:14689387-14690174	ENSG00000099795,ENSG00000187912,ENSG00000243488,ENSG00000243066,ENSG00000131355,ENSG00000160961
chr19	14691367	14691539	19:14691367-14691539	ENSG00000131355,ENSG00000160961
chr19	14726372	14726472	19:14726372-14726472	ENSG00000127530,ENSG00000188269,ENSG00000127515,ENSG00000269552,ENSG00000172148,ENSG00000269787
chr19	14734076	14734176	19:14734076-14734176	ENSG00000127507,ENSG00000127530,ENSG00000188269,ENSG00000127515,ENSG00000269552,ENSG00000172148,ENSG00000268834
chr19	14786561	14786686	19:14786561-14786686	ENSG00000127507,ENSG00000127530,ENSG00000256210,ENSG00000188269,ENSG00000127515,ENSG00000269552,ENSG00000172148,ENSG00000185385,ENSG00000269678,ENSG00000268834,ENSG00000269787,ENSG00000198367,ENSG00000176923
chr19	14945809	14945957	19:14945809-14945957	ENSG00000188269,ENSG00000127515,ENSG00000269552,ENSG00000172148,ENSG00000185385,ENSG00000269678,ENSG00000268834,ENSG00000269787,ENSG00000198367,ENSG00000176923,ENSG00000127529,ENSG00000105141
chr19	14973850	14973983	19:14973850-14973983	ENSG00000269552,ENSG00000172148,ENSG00000268834,ENSG00000269787,ENSG00000198367,ENSG00000176923,ENSG00000105143,ENSG00000160994,ENSG00000105141
chr19	15024024	15024137	19:15024024-15024137	ENSG00000188269,ENSG00000269552,ENSG00000172148,ENSG00000268834,ENSG00000269787,ENSG00000198367,ENSG00000176923,ENSG00000105143,ENSG00000160994,ENSG00000105141,ENSG00000094661
chr19	15111958	15112082	19:15111958-15112082	ENSG00000094661,ENSG00000105137,ENSG00000105135,ENSG00000268564,ENSG00000267961,ENSG00000252661
chr19	15115238	15115396	19:15115238-15115396	ENSG00000094661,ENSG00000105137,ENSG00000105135,ENSG00000268564,ENSG00000267961,ENSG00000252661
chr19	15124062	15124162	19:15124062-15124162	ENSG00000094661,ENSG00000105137,ENSG00000105135,ENSG00000268564,ENSG00000267961,ENSG00000252661
chr19	15125572	15125938	19:15125572-15125938	ENSG00000094661,ENSG00000105137,ENSG00000105135,ENSG00000268564,ENSG00000267961,ENSG00000252661
chr19	15165971	15166074	19:15165971-15166074	ENSG00000094661,ENSG00000267961,ENSG00000252661,ENSG00000074181,ENSG00000275711
chr19	15223533	15223755	19:15223533-15223755	ENSG00000074181,ENSG00000275711,ENSG00000269635,ENSG00000105131
chr19	15250193	15250293	19:15250193-15250293	ENSG00000275711,ENSG00000105131,ENSG00000141867
chr19	15250984	15251091	19:15250984-15251091	ENSG00000074181,ENSG00000275711,ENSG00000269635,ENSG00000105131,ENSG00000141867,ENSG00000279716
chr19	15255667	15255791	19:15255667-15255791	ENSG00000105131,ENSG00000141867
chr19	15255896	15255996	19:15255896-15255996	ENSG00000105131,ENSG00000141867
chr19	15277967	15278067	19:15277967-15278067	ENSG00000141867
chr19	15293286	15293386	19:15293286-15293386	-
chr19	15293522	15293622	19:15293522-15293622	-
chr19	15296796	15296976	19:15296796-15296976	-
chr19	15304711	15304811	19:15304711-15304811	-
chr19	15307661	15307761	19:15307661-15307761	-
chr19	15325277	15325380	19:15325277-15325380	ENSG00000141867
chr19	15331236	15331469	19:15331236-15331469	ENSG00000141867,ENSG00000270802
chr19	15331785	15331902	19:15331785-15331902	ENSG00000141867,ENSG00000270802
chr19	15332020	15332124	19:15332020-15332124	ENSG00000141867,ENSG00000270802
chr19	15332162	15332355	19:15332162-15332355	ENSG00000141867,ENSG00000270802,ENSG00000273218
chr19	15332559	15332659	19:15332559-15332659	ENSG00000141867,ENSG00000270802
chr19	15341721	15341821	19:15341721-15341821	ENSG00000270802,ENSG00000273218
chr19	15356541	15356664	19:15356541-15356664	ENSG00000273218,ENSG00000279716
chr19	15368446	15368546	19:15368446-15368546	ENSG00000105127,ENSG00000268189,ENSG00000279716
chr19	15368592	15368692	19:15368592-15368692	ENSG00000105127,ENSG00000268189,ENSG00000279716
chr19	15368833	15368933	19:15368833-15368933	ENSG00000105127,ENSG00000268189,ENSG00000279716
chr19	15378800	15379057	19:15378800-15379057	ENSG00000105127,ENSG00000268189,ENSG00000279203,ENSG00000279716
chr19	15379259	15379394	19:15379259-15379394	ENSG00000105127,ENSG00000268189,ENSG00000279203,ENSG00000279716
chr19	15379437	15380322	19:15379437-15380322	ENSG00000105127,ENSG00000268189,ENSG00000279203,ENSG00000279716
chr19	15380392	15380608	19:15380392-15380608	ENSG00000105127,ENSG00000268189,ENSG00000279203,ENSG00000279716
chr19	15418810	15419451	19:15418810-15419451	ENSG00000011243,ENSG00000279203,ENSG00000279716,ENSG00000011451
chr19	15419846	15419954	19:15419846-15419954	ENSG00000011243,ENSG00000279716
chr19	15431556	15431707	19:15431556-15431707	ENSG00000011451
chr19	15431953	15432067	19:15431953-15432067	ENSG00000011243,ENSG00000011451
chr19	15432624	15433304	19:15432624-15433304	ENSG00000011243,ENSG00000011451
chr19	15445684	15445819	19:15445684-15445819	ENSG00000011451,ENSG00000269782
chr19	15448489	15448653	19:15448489-15448653	ENSG00000011451,ENSG00000269782
chr19	15448861	15448963	19:15448861-15448963	ENSG00000011451,ENSG00000269782
chr19	15449472	15449572	19:15449472-15449572	ENSG00000011451,ENSG00000269782
chr19	15449731	15450308	19:15449731-15450308	ENSG00000011451,ENSG00000269782,ENSG00000105122
chr19	15452561	15452778	19:15452561-15452778	ENSG00000269782,ENSG00000105122
chr19	15463760	15464141	19:15463760-15464141	ENSG00000105122,ENSG00000171954
chr19	15464375	15464543	19:15464375-15464543	ENSG00000105122
chr19	15466885	15467258	19:15466885-15467258	ENSG00000105122,ENSG00000161031,ENSG00000171954
chr19	15468737	15468837	19:15468737-15468837	ENSG00000105122,ENSG00000161031,ENSG00000171954
chr19	15470060	15470160	19:15470060-15470160	ENSG00000161031,ENSG00000171954
chr19	15479759	15479859	19:15479759-15479859	ENSG00000161031,ENSG00000171954
chr19	15514903	15515112	19:15514903-15515112	ENSG00000171954,ENSG00000269765
chr19	15550830	15550980	19:15550830-15550980	ENSG00000094661,ENSG00000275711,ENSG00000171954
chr19	15555876	15556074	19:15555876-15556074	ENSG00000094661,ENSG00000252661,ENSG00000074181,ENSG00000275711,ENSG00000011243,ENSG00000171954,ENSG00000269516
chr19	15556279	15556648	19:15556279-15556648	ENSG00000094661,ENSG00000252661,ENSG00000074181,ENSG00000275711,ENSG00000011243,ENSG00000171954,ENSG00000269516
chr19	15571123	15575550	19:15571123-15575550	ENSG00000094661,ENSG00000269516,ENSG00000267135,ENSG00000225067,ENSG00000266951
chr19	15628653	15628764	19:15628653-15628764	ENSG00000267135,ENSG00000225067,ENSG00000266951,ENSG00000186526,ENSG00000186529,ENSG00000267241,ENSG00000186204,ENSG00000171942,ENSG00000171936,ENSG00000267594,ENSG00000268673,ENSG00000172519,ENSG00000186723,ENSG00000267453,ENSG00000273330
chr19	15637988	15638142	19:15637988-15638142	ENSG00000267135,ENSG00000225067,ENSG00000266951,ENSG00000186526,ENSG00000186529,ENSG00000267241,ENSG00000186204,ENSG00000171942,ENSG00000171936,ENSG00000267594,ENSG00000268673,ENSG00000172519,ENSG00000186723,ENSG00000267453
chr19	15702683	15702786	19:15702683-15702786	ENSG00000267135,ENSG00000225067,ENSG00000266951,ENSG00000267241,ENSG00000186204,ENSG00000171942,ENSG00000171936,ENSG00000267594,ENSG00000268673,ENSG00000172519,ENSG00000186723,ENSG00000267453
chr19	15834704	15834865	19:15834704-15834865	ENSG00000186723,ENSG00000267235,ENSG00000288618,ENSG00000267308,ENSG00000214049,ENSG00000273782,ENSG00000267453
chr19	15836636	15837300	19:15836636-15837300	ENSG00000267241,ENSG00000186204,ENSG00000171942,ENSG00000171936,ENSG00000267594,ENSG00000268673,ENSG00000172519,ENSG00000186723,ENSG00000267235,ENSG00000288618,ENSG00000267308,ENSG00000214049,ENSG00000273782,ENSG00000267453,ENSG00000273330
chr19	15884879	15884979	19:15884879-15884979	ENSG00000267135,ENSG00000225067,ENSG00000266951,ENSG00000171936,ENSG00000267594,ENSG00000268673,ENSG00000172519,ENSG00000186723,ENSG00000267235,ENSG00000267453,ENSG00000273330,ENSG00000186115,ENSG00000267218,ENSG00000279717,ENSG00000267056,ENSG00000171903
chr19	15902614	15902764	19:15902614-15902764	ENSG00000172519,ENSG00000267453,ENSG00000273330,ENSG00000186115,ENSG00000267218,ENSG00000279717,ENSG00000267056,ENSG00000171903
chr19	15940034	15940180	19:15940034-15940180	ENSG00000268673,ENSG00000267453,ENSG00000267056,ENSG00000171903,ENSG00000176231
chr19	15994698	15994798	19:15994698-15994798	ENSG00000267392,ENSG00000167459
chr19	16020057	16020157	19:16020057-16020157	ENSG00000205396,ENSG00000280412,ENSG00000167459,ENSG00000267609,ENSG00000277766
chr19	16062890	16063017	19:16062890-16063017	ENSG00000167459,ENSG00000267609,ENSG00000277766,ENSG00000267450,ENSG00000267517
chr19	16070149	16070249	19:16070149-16070249	ENSG00000267517,ENSG00000167460,ENSG00000279198
chr19	16070540	16070823	19:16070540-16070823	ENSG00000267450,ENSG00000267517,ENSG00000167460,ENSG00000279198
chr19	16070857	16070957	19:16070857-16070957	ENSG00000267450,ENSG00000267517,ENSG00000167460,ENSG00000279198
chr19	16072308	16072408	19:16072308-16072408	ENSG00000267517,ENSG00000167460,ENSG00000279198
chr19	16072910	16073010	19:16072910-16073010	ENSG00000267517,ENSG00000167460,ENSG00000279198
chr19	16076039	16076457	19:16076039-16076457	ENSG00000167460,ENSG00000279198
chr19	16077883	16078053	19:16077883-16078053	ENSG00000267450,ENSG00000267517,ENSG00000167460,ENSG00000279198
chr19	16078972	16079114	19:16078972-16079114	ENSG00000167460,ENSG00000279198
chr19	16083625	16083740	19:16083625-16083740	ENSG00000167460,ENSG00000279198
chr19	16085206	16085388	19:16085206-16085388	ENSG00000267450,ENSG00000167460,ENSG00000267373
chr19	16086901	16087055	19:16086901-16087055	ENSG00000167460,ENSG00000267373
chr19	16097671	16097771	19:16097671-16097771	ENSG00000267450,ENSG00000167460,ENSG00000267373
chr19	16110692	16111011	19:16110692-16111011	ENSG00000267609,ENSG00000277766,ENSG00000267450,ENSG00000267373,ENSG00000167461
chr19	16111292	16112098	19:16111292-16112098	ENSG00000167459,ENSG00000267609,ENSG00000277766,ENSG00000267450,ENSG00000267517,ENSG00000167460,ENSG00000279198,ENSG00000267373,ENSG00000167461
chr19	16141306	16141449	19:16141306-16141449	ENSG00000269243,ENSG00000196684
chr19	16143624	16143729	19:16143624-16143729	ENSG00000167459,ENSG00000267609,ENSG00000277766,ENSG00000267450,ENSG00000269243,ENSG00000196684
chr19	16149874	16149974	19:16149874-16149974	ENSG00000269243,ENSG00000196684
chr19	16158603	16158718	19:16158603-16158718	ENSG00000167459,ENSG00000267609,ENSG00000277766,ENSG00000267450,ENSG00000196684,ENSG00000141977
chr19	16158916	16159016	19:16158916-16159016	ENSG00000196684,ENSG00000141977
chr19	16169347	16169447	19:16169347-16169447	ENSG00000167459,ENSG00000267609,ENSG00000277766,ENSG00000267450,ENSG00000141977
chr19	16185251	16185441	19:16185251-16185441	ENSG00000167459,ENSG00000267609,ENSG00000277766,ENSG00000105058,ENSG00000267033,ENSG00000275901,ENSG00000287961,ENSG00000072958
chr19	16186099	16186199	19:16186099-16186199	ENSG00000105058,ENSG00000267033,ENSG00000275901
chr19	16189429	16189566	19:16189429-16189566	ENSG00000267609,ENSG00000277766,ENSG00000105058,ENSG00000267033,ENSG00000275901,ENSG00000287961
chr19	16191607	16191707	19:16191607-16191707	ENSG00000105058,ENSG00000267033,ENSG00000275901,ENSG00000287961,ENSG00000072958
chr19	16197329	16197429	19:16197329-16197429	ENSG00000105058,ENSG00000267033,ENSG00000275901,ENSG00000287961,ENSG00000072958
chr19	16197687	16198068	19:16197687-16198068	ENSG00000105058,ENSG00000267033,ENSG00000275901,ENSG00000287961,ENSG00000072958
chr19	16204583	16204691	19:16204583-16204691	ENSG00000287961,ENSG00000072958
chr19	16224493	16224658	19:16224493-16224658	ENSG00000072958
chr19	16226197	16226343	19:16226197-16226343	ENSG00000072958
chr19	16243840	16243940	19:16243840-16243940	ENSG00000240418
chr19	16247640	16247849	19:16247640-16247849	ENSG00000240418
chr19	16256990	16257090	19:16256990-16257090	-
chr19	16258468	16258583	19:16258468-16258583	-
chr19	16258614	16259095	19:16258614-16259095	-
chr19	16259753	16259853	19:16259753-16259853	-
chr19	16260097	16260202	19:16260097-16260202	-
chr19	16263775	16263924	19:16263775-16263924	-
chr19	16266521	16266753	19:16266521-16266753	-
chr19	16283634	16283755	19:16283634-16283755	-
chr19	16283793	16283893	19:16283793-16283893	-
chr19	16292683	16292869	19:16292683-16292869	ENSG00000267275
chr19	16293969	16294069	19:16293969-16294069	ENSG00000267275
chr19	16309916	16310025	19:16309916-16310025	-
chr19	16316003	16316169	19:16316003-16316169	ENSG00000267275,ENSG00000127528
chr19	16317553	16317654	19:16317553-16317654	ENSG00000267275,ENSG00000127528
chr19	16324084	16324223	19:16324084-16324223	ENSG00000267275,ENSG00000127528
chr19	16324347	16325310	19:16324347-16325310	ENSG00000267275,ENSG00000127528
chr19	16325403	16325503	19:16325403-16325503	ENSG00000267275,ENSG00000127528
chr19	16325615	16325717	19:16325615-16325717	ENSG00000267275,ENSG00000127528
chr19	16325986	16326270	19:16325986-16326270	ENSG00000267275,ENSG00000127528
chr19	16326386	16326632	19:16326386-16326632	ENSG00000267275,ENSG00000127528
chr19	16326889	16326989	19:16326889-16326989	ENSG00000127528
chr19	16327032	16327191	19:16327032-16327191	ENSG00000267275,ENSG00000127528
chr19	16327843	16327943	19:16327843-16327943	ENSG00000267275,ENSG00000127528
chr19	16328514	16328770	19:16328514-16328770	ENSG00000267275,ENSG00000127528
chr19	16329327	16329460	19:16329327-16329460	ENSG00000267275,ENSG00000127528
chr19	16329992	16330092	19:16329992-16330092	-
chr19	16330341	16330683	19:16330341-16330683	-
chr19	16330742	16330842	19:16330742-16330842	-
chr19	16331015	16331415	19:16331015-16331415	-
chr19	16331530	16331684	19:16331530-16331684	-
chr19	16331789	16331997	19:16331789-16331997	-
chr19	16333037	16333154	19:16333037-16333154	-
chr19	16333351	16333451	19:16333351-16333451	-
chr19	16335247	16335396	19:16335247-16335396	-
chr19	16340584	16340684	19:16340584-16340684	ENSG00000277825
chr19	16351468	16352629	19:16351468-16352629	ENSG00000277825,ENSG00000280332
chr19	16355684	16355877	19:16355684-16355877	ENSG00000277825,ENSG00000127527,ENSG00000280332
chr19	16363401	16363512	19:16363401-16363512	ENSG00000277825,ENSG00000127527,ENSG00000280332
chr19	16364499	16364601	19:16364499-16364601	ENSG00000277825,ENSG00000127527,ENSG00000280332
chr19	16366684	16366809	19:16366684-16366809	-
chr19	16367256	16367444	19:16367256-16367444	ENSG00000127527,ENSG00000280332
chr19	16369197	16369442	19:16369197-16369442	ENSG00000127527
chr19	16371572	16371941	19:16371572-16371941	ENSG00000277825,ENSG00000240418
chr19	16374163	16374284	19:16374163-16374284	-
chr19	16383657	16383757	19:16383657-16383757	ENSG00000240418
chr19	16386830	16386930	19:16386830-16386930	ENSG00000240418
chr19	16387262	16387399	19:16387262-16387399	ENSG00000240418
chr19	16421200	16421387	19:16421200-16421387	ENSG00000240418
chr19	16435383	16435483	19:16435383-16435483	ENSG00000267703
chr19	16435565	16435675	19:16435565-16435675	ENSG00000127527,ENSG00000240418,ENSG00000267703
chr19	16436114	16436222	19:16436114-16436222	ENSG00000127527,ENSG00000240418,ENSG00000267703
chr19	16446734	16446834	19:16446734-16446834	ENSG00000267703
chr19	16446978	16447078	19:16446978-16447078	ENSG00000267703
chr19	16449491	16449638	19:16449491-16449638	ENSG00000267703
chr19	16449697	16449856	19:16449697-16449856	ENSG00000267703
chr19	16450047	16450147	19:16450047-16450147	-
chr19	16450295	16450395	19:16450295-16450395	-
chr19	16471482	16471775	19:16471482-16471775	ENSG00000127527
chr19	16471864	16472310	19:16471864-16472310	ENSG00000127527,ENSG00000269058,ENSG00000105072
chr19	16473575	16473715	19:16473575-16473715	ENSG00000127527
chr19	16495630	16495770	19:16495630-16495770	ENSG00000269058,ENSG00000105072
chr19	16496076	16496544	19:16496076-16496544	ENSG00000127527,ENSG00000269058,ENSG00000105072
chr19	16497930	16498099	19:16497930-16498099	ENSG00000269058,ENSG00000105072
chr19	16506147	16512419	19:16506147-16512419	ENSG00000105072
chr19	16532423	16532615	19:16532423-16532615	ENSG00000085872,ENSG00000240106,ENSG00000269399
chr19	16536709	16536809	19:16536709-16536809	ENSG00000085872,ENSG00000240106,ENSG00000269399
chr19	16537293	16537394	19:16537293-16537394	ENSG00000085872,ENSG00000240106,ENSG00000269399,ENSG00000268309
chr19	16542344	16542872	19:16542344-16542872	ENSG00000085872,ENSG00000240106,ENSG00000269399,ENSG00000268309
chr19	16553148	16553248	19:16553148-16553248	ENSG00000127526,ENSG00000268309
chr19	16566280	16566492	19:16566280-16566492	ENSG00000127526,ENSG00000268309,ENSG00000269085,ENSG00000279529
chr19	16570555	16570747	19:16570555-16570747	ENSG00000127526,ENSG00000269085,ENSG00000279529,ENSG00000105085
chr19	16571953	16572280	19:16571953-16572280	ENSG00000127526,ENSG00000269085,ENSG00000279529,ENSG00000105085
chr19	16572361	16572633	19:16572361-16572633	ENSG00000141979,ENSG00000269399,ENSG00000127526,ENSG00000268309,ENSG00000269085,ENSG00000279529,ENSG00000105085,ENSG00000269578,ENSG00000279748
chr19	16572818	16573029	19:16572818-16573029	ENSG00000127526,ENSG00000269085,ENSG00000279529,ENSG00000105085
chr19	16574522	16574684	19:16574522-16574684	ENSG00000127526,ENSG00000269085,ENSG00000279529,ENSG00000105085
chr19	16579399	16579632	19:16579399-16579632	ENSG00000127526,ENSG00000279529,ENSG00000105085,ENSG00000269578,ENSG00000279748
chr19	16581426	16581526	19:16581426-16581526	ENSG00000105085,ENSG00000269578,ENSG00000279748
chr19	16584374	16584520	19:16584374-16584520	ENSG00000279529,ENSG00000105085,ENSG00000269578,ENSG00000279748
chr19	16588420	16588557	19:16588420-16588557	ENSG00000105085,ENSG00000269578,ENSG00000279748,ENSG00000279977,ENSG00000268087
chr19	16608249	16608349	19:16608249-16608349	ENSG00000279977,ENSG00000268087
chr19	16627459	16627588	19:16627459-16627588	ENSG00000141979,ENSG00000105085,ENSG00000279977,ENSG00000268087,ENSG00000269427,ENSG00000269044
chr19	16628031	16628720	19:16628031-16628720	ENSG00000141979,ENSG00000105085,ENSG00000269578,ENSG00000279748,ENSG00000279977,ENSG00000268087,ENSG00000269427,ENSG00000214046,ENSG00000269044,ENSG00000267904
chr19	16637531	16637631	19:16637531-16637631	ENSG00000141979,ENSG00000269427,ENSG00000214046,ENSG00000269044,ENSG00000267904
chr19	16637678	16637778	19:16637678-16637778	ENSG00000269427,ENSG00000269044,ENSG00000267904
chr19	16659042	16659273	19:16659042-16659273	ENSG00000268790,ENSG00000214046,ENSG00000072954
chr19	16659643	16660452	19:16659643-16660452	ENSG00000268790,ENSG00000214046,ENSG00000072954,ENSG00000269419,ENSG00000188039
chr19	16660994	16661130	19:16660994-16661130	ENSG00000268790,ENSG00000214046,ENSG00000072954,ENSG00000269419
chr19	16661716	16661816	19:16661716-16661816	ENSG00000268790,ENSG00000214046,ENSG00000072954
chr19	16806586	16806686	19:16806586-16806686	ENSG00000188039,ENSG00000269799
chr19	16808207	16808343	19:16808207-16808343	ENSG00000269419,ENSG00000188039,ENSG00000269799,ENSG00000264250,ENSG00000263595
chr19	16827720	16827820	19:16827720-16827820	ENSG00000188039,ENSG00000127511
chr19	16827856	16827989	19:16827856-16827989	ENSG00000269419,ENSG00000188039,ENSG00000127511,ENSG00000263595
chr19	16838282	16838427	19:16838282-16838427	ENSG00000127511,ENSG00000268743,ENSG00000268289
chr19	16840160	16840260	19:16840160-16840260	ENSG00000127511,ENSG00000268743
chr19	16853499	16853634	19:16853499-16853634	ENSG00000127511,ENSG00000268743,ENSG00000263595
chr19	16870658	16870758	19:16870658-16870758	ENSG00000127511,ENSG00000127533,ENSG00000263595
chr19	16893175	16893275	19:16893175-16893275	ENSG00000127533,ENSG00000160111,ENSG00000264250,ENSG00000263595
chr19	16896822	16897471	19:16896822-16897471	ENSG00000127533,ENSG00000160111,ENSG00000264250,ENSG00000263595
chr19	16897803	16897950	19:16897803-16897950	ENSG00000269419,ENSG00000127533,ENSG00000160111,ENSG00000264250,ENSG00000263595
chr19	16899722	16899889	19:16899722-16899889	ENSG00000127533,ENSG00000160111,ENSG00000264250,ENSG00000263595
chr19	16995719	16997405	19:16995719-16997405	ENSG00000160111,ENSG00000264250,ENSG00000263595,ENSG00000268985,ENSG00000268289
chr19	17000393	17000493	19:17000393-17000493	ENSG00000160111,ENSG00000263595,ENSG00000268985,ENSG00000268289
chr19	17001422	17001522	19:17001422-17001522	ENSG00000160111,ENSG00000268985,ENSG00000268289
chr19	17001745	17002074	19:17001745-17002074	ENSG00000188039,ENSG00000160111,ENSG00000263595,ENSG00000268985,ENSG00000268289
chr19	17004718	17004818	19:17004718-17004818	ENSG00000160111,ENSG00000263595,ENSG00000268985,ENSG00000268289
chr19	17065340	17065473	19:17065340-17065473	ENSG00000131351,ENSG00000268289,ENSG00000160117
chr19	17075337	17075781	19:17075337-17075781	ENSG00000131351,ENSG00000268289,ENSG00000099331,ENSG00000269066,ENSG00000268056,ENSG00000269836
chr19	17079697	17079844	19:17079697-17079844	ENSG00000131351,ENSG00000099331
chr19	17080171	17080279	19:17080171-17080279	ENSG00000131351,ENSG00000099331,ENSG00000269066,ENSG00000269836
chr19	17108041	17108251	19:17108041-17108251	ENSG00000099331,ENSG00000269066
chr19	17108327	17108427	19:17108327-17108427	ENSG00000099331,ENSG00000269066
chr19	17109638	17109738	19:17109638-17109738	ENSG00000099331,ENSG00000269066
chr19	17110239	17110339	19:17110239-17110339	ENSG00000269066
chr19	17115183	17115283	19:17115183-17115283	ENSG00000269066
chr19	17125401	17125984	19:17125401-17125984	ENSG00000268289,ENSG00000269066,ENSG00000269836
chr19	17135544	17135778	19:17135544-17135778	ENSG00000131351,ENSG00000268289,ENSG00000269066,ENSG00000268056,ENSG00000269836
chr19	17158327	17158442	19:17158327-17158442	ENSG00000268056,ENSG00000269836
chr19	17169484	17169584	19:17169484-17169584	ENSG00000099331,ENSG00000268056,ENSG00000269836
chr19	17188930	17189122	19:17188930-17189122	ENSG00000099331,ENSG00000269836
chr19	17189331	17189431	19:17189331-17189431	ENSG00000099331,ENSG00000269836
chr19	17209725	17209825	19:17209725-17209825	ENSG00000099331,ENSG00000269480,ENSG00000053501
chr19	17209953	17210081	19:17209953-17210081	ENSG00000099331,ENSG00000269480,ENSG00000053501
chr19	17210476	17210576	19:17210476-17210576	ENSG00000099331,ENSG00000269480,ENSG00000053501
chr19	17210858	17210958	19:17210858-17210958	ENSG00000099331,ENSG00000269480,ENSG00000053501
chr19	17215288	17215519	19:17215288-17215519	ENSG00000053501,ENSG00000099330
chr19	17225890	17226009	19:17225890-17226009	ENSG00000053501,ENSG00000099330
chr19	17226076	17226754	19:17226076-17226754	ENSG00000053501,ENSG00000099330
chr19	17235317	17235481	19:17235317-17235481	ENSG00000099330,ENSG00000160113
chr19	17235581	17235804	19:17235581-17235804	ENSG00000099330,ENSG00000160113
chr19	17235950	17236050	19:17235950-17236050	ENSG00000099330,ENSG00000160113
chr19	17242363	17242463	19:17242363-17242463	ENSG00000160113
chr19	17245476	17245591	19:17245476-17245591	ENSG00000160113,ENSG00000269095,ENSG00000130307,ENSG00000269307
chr19	17245797	17245900	19:17245797-17245900	ENSG00000160113,ENSG00000269095,ENSG00000130307,ENSG00000105393,ENSG00000269307
chr19	17245968	17246129	19:17245968-17246129	ENSG00000160113,ENSG00000269095,ENSG00000130307
chr19	17246169	17246337	19:17246169-17246337	ENSG00000160113,ENSG00000269095,ENSG00000130307,ENSG00000105393,ENSG00000269307
chr19	17246669	17246769	19:17246669-17246769	ENSG00000160113,ENSG00000269095,ENSG00000130307
chr19	17260975	17261197	19:17260975-17261197	ENSG00000269095,ENSG00000130307,ENSG00000105393,ENSG00000269307
chr19	17267051	17267496	19:17267051-17267496	ENSG00000269095,ENSG00000130307,ENSG00000105393,ENSG00000269307,ENSG00000160117
chr19	17281839	17281949	19:17281839-17281949	ENSG00000130307,ENSG00000105393,ENSG00000269307,ENSG00000160117
chr19	17282698	17282884	19:17282698-17282884	ENSG00000130307,ENSG00000105393,ENSG00000269307,ENSG00000160117
chr19	17292932	17293049	19:17292932-17293049	ENSG00000160117,ENSG00000127220,ENSG00000130312,ENSG00000269815
chr19	17296355	17296468	19:17296355-17296468	ENSG00000127220,ENSG00000130312,ENSG00000269815
chr19	17303338	17303631	19:17303338-17303631	ENSG00000127220,ENSG00000130312,ENSG00000269815,ENSG00000130311
chr19	17305170	17305270	19:17305170-17305270	ENSG00000127220,ENSG00000130312,ENSG00000130311
chr19	17305342	17305803	19:17305342-17305803	ENSG00000127220,ENSG00000130312,ENSG00000130311
chr19	17306062	17306296	19:17306062-17306296	ENSG00000127220,ENSG00000130312,ENSG00000130311
chr19	17307169	17307269	19:17307169-17307269	ENSG00000127220,ENSG00000130312,ENSG00000130311
chr19	17308390	17308513	19:17308390-17308513	ENSG00000127220,ENSG00000130312,ENSG00000130311
chr19	17308853	17308953	19:17308853-17308953	ENSG00000127220,ENSG00000130312,ENSG00000130311
chr19	17309292	17309944	19:17309292-17309944	ENSG00000127220,ENSG00000130312,ENSG00000130311
chr19	17317756	17317896	19:17317756-17317896	ENSG00000127220,ENSG00000130311
chr19	17327486	17327586	19:17327486-17327586	ENSG00000074855
chr19	17330200	17330300	19:17330200-17330300	ENSG00000074855,ENSG00000130299
chr19	17334867	17334982	19:17334867-17334982	ENSG00000074855,ENSG00000130299
chr19	17337090	17337198	19:17337090-17337198	ENSG00000074855,ENSG00000130299
chr19	17337316	17337621	19:17337316-17337621	ENSG00000074855,ENSG00000130299
chr19	17337719	17337897	19:17337719-17337897	ENSG00000074855,ENSG00000130299
chr19	17341589	17341689	19:17341589-17341689	ENSG00000130299
chr19	17342928	17343028	19:17342928-17343028	ENSG00000130299
chr19	17343189	17343311	19:17343189-17343311	ENSG00000130299
chr19	17349350	17349473	19:17349350-17349473	ENSG00000130299,ENSG00000130300,ENSG00000269350
chr19	17360644	17360781	19:17360644-17360781	ENSG00000130300,ENSG00000269350
chr19	17391101	17391329	19:17391101-17391329	ENSG00000130300,ENSG00000269720,ENSG00000130303,ENSG00000282851,ENSG00000141971,ENSG00000254503,ENSG00000269053,ENSG00000269035,ENSG00000269736,ENSG00000171773
chr19	17391372	17391476	19:17391372-17391476	ENSG00000269720,ENSG00000130303
chr19	17398939	17399080	19:17398939-17399080	ENSG00000269720,ENSG00000130303,ENSG00000282851
chr19	17405098	17405224	19:17405098-17405224	ENSG00000130303,ENSG00000282851,ENSG00000141971,ENSG00000254503,ENSG00000269053
chr19	17417834	17417934	19:17417834-17417934	ENSG00000130303,ENSG00000282851,ENSG00000141971,ENSG00000269481,ENSG00000254503,ENSG00000269053
chr19	17419720	17420336	19:17419720-17420336	ENSG00000130303,ENSG00000282851,ENSG00000141971,ENSG00000269481,ENSG00000254503,ENSG00000269053,ENSG00000188051,ENSG00000269035,ENSG00000269736,ENSG00000171773
chr19	17420673	17420773	19:17420673-17420773	ENSG00000141971,ENSG00000269481,ENSG00000254503,ENSG00000269053
chr19	17448087	17448197	19:17448087-17448197	ENSG00000188051,ENSG00000269035,ENSG00000269736,ENSG00000171773
chr19	17466362	17466494	19:17466362-17466494	ENSG00000269035,ENSG00000269736,ENSG00000171773,ENSG00000130304
chr19	17469533	17470830	19:17469533-17470830	ENSG00000269035,ENSG00000269736,ENSG00000171773,ENSG00000130304
chr19	17471626	17473448	19:17471626-17473448	ENSG00000269035,ENSG00000269736,ENSG00000171773,ENSG00000130304
chr19	17473500	17473619	19:17473500-17473619	ENSG00000269035,ENSG00000171773,ENSG00000130304
chr19	17473728	17473828	19:17473728-17473828	ENSG00000269035,ENSG00000171773,ENSG00000130304
chr19	17489167	17489360	19:17489167-17489360	ENSG00000130304,ENSG00000269439
chr19	17496437	17496581	19:17496437-17496581	ENSG00000130304,ENSG00000269439
chr19	17500350	17500450	19:17500350-17500450	ENSG00000130304
chr19	17511438	17511759	19:17511438-17511759	ENSG00000269439,ENSG00000130313,ENSG00000269161,ENSG00000167483
chr19	17511832	17512172	19:17511832-17512172	ENSG00000269439,ENSG00000130313,ENSG00000269161,ENSG00000167483
chr19	17512340	17512541	19:17512340-17512541	ENSG00000269439,ENSG00000130313,ENSG00000269161,ENSG00000167483
chr19	17523346	17523513	19:17523346-17523513	ENSG00000269439,ENSG00000130313,ENSG00000269161,ENSG00000167483
chr19	17539398	17539542	19:17539398-17539542	ENSG00000269161,ENSG00000167483
chr19	17539680	17539886	19:17539680-17539886	ENSG00000269161,ENSG00000167483
chr19	17555309	17555768	19:17555309-17555768	ENSG00000167483,ENSG00000130309,ENSG00000243771,ENSG00000279300
chr19	17555819	17556136	19:17555819-17556136	ENSG00000130309
chr19	17572823	17574046	19:17572823-17574046	ENSG00000130309,ENSG00000243771
chr19	17578344	17578444	19:17578344-17578444	ENSG00000130309,ENSG00000243771
chr19	17580005	17580125	19:17580005-17580125	ENSG00000130309,ENSG00000243771,ENSG00000279300
chr19	17605961	17606103	19:17605961-17606103	ENSG00000243771,ENSG00000130477,ENSG00000269752,ENSG00000279300
chr19	17606179	17606283	19:17606179-17606283	ENSG00000243771,ENSG00000130477,ENSG00000269752,ENSG00000279300
chr19	17606396	17606548	19:17606396-17606548	ENSG00000243771,ENSG00000130477,ENSG00000269752,ENSG00000279300
chr19	17606820	17606951	19:17606820-17606951	ENSG00000243771,ENSG00000130477,ENSG00000269752,ENSG00000279300
chr19	17680282	17680387	19:17680282-17680387	ENSG00000130477,ENSG00000279300
chr19	17687917	17688079	19:17687917-17688079	ENSG00000130477
chr19	17717512	17717612	19:17717512-17717612	ENSG00000130479
chr19	17719502	17719602	19:17719502-17719602	ENSG00000130479
chr19	17719783	17719883	19:17719783-17719883	ENSG00000130479
chr19	17728085	17728202	19:17728085-17728202	ENSG00000130479,ENSG00000268112
chr19	17737919	17738019	19:17737919-17738019	ENSG00000130479,ENSG00000268112
chr19	17747483	17747853	19:17747483-17747853	ENSG00000130475
chr19	17749647	17749747	19:17749647-17749747	ENSG00000130475
chr19	17749917	17750017	19:17749917-17750017	ENSG00000130475
chr19	17751326	17751665	19:17751326-17751665	ENSG00000130475
chr19	17775222	17775351	19:17775222-17775351	ENSG00000130475,ENSG00000179913
chr19	17822130	17822295	19:17822130-17822295	ENSG00000179913,ENSG00000248099
chr19	17830954	17831067	19:17830954-17831067	ENSG00000179913,ENSG00000248099,ENSG00000105639
chr19	17835263	17835394	19:17835263-17835394	ENSG00000179913,ENSG00000248099,ENSG00000105639
chr19	17847763	17847900	19:17847763-17847900	ENSG00000179913,ENSG00000105639
chr19	17850595	17850705	19:17850595-17850705	ENSG00000179913,ENSG00000105639,ENSG00000105640
chr19	17855905	17856039	19:17855905-17856039	ENSG00000179913,ENSG00000105639,ENSG00000105640,ENSG00000207166
chr19	17859584	17860102	19:17859584-17860102	ENSG00000179913,ENSG00000105639,ENSG00000105640,ENSG00000207166,ENSG00000279617,ENSG00000105641,ENSG00000007080
chr19	17865615	17865715	19:17865615-17865715	ENSG00000105640,ENSG00000207166,ENSG00000279617,ENSG00000105641
chr19	17873401	17873501	19:17873401-17873501	ENSG00000207166,ENSG00000279617,ENSG00000105641
chr19	17932597	17933191	19:17932597-17933191	ENSG00000105640,ENSG00000207166,ENSG00000279617,ENSG00000105641,ENSG00000007080,ENSG00000252591
chr19	17938244	17938344	19:17938244-17938344	ENSG00000007080,ENSG00000252591
chr19	17946810	17946940	19:17946810-17946940	ENSG00000007080,ENSG00000105642,ENSG00000252591
chr19	17947945	17948382	19:17947945-17948382	ENSG00000007080,ENSG00000105642,ENSG00000252591
chr19	17948714	17948867	19:17948714-17948867	ENSG00000105642,ENSG00000252591
chr19	17996560	17996660	19:17996560-17996660	ENSG00000007080,ENSG00000252591
chr19	17996702	17996841	19:17996702-17996841	ENSG00000007080,ENSG00000252591
chr19	17998383	17998524	19:17998383-17998524	ENSG00000007080,ENSG00000252591
chr19	17998775	17998931	19:17998775-17998931	ENSG00000007080,ENSG00000252591
chr19	18000324	18000438	19:18000324-18000438	ENSG00000105643,ENSG00000279172
chr19	18000718	18001296	19:18000718-18001296	ENSG00000007080,ENSG00000252591,ENSG00000105643,ENSG00000279172
chr19	18001742	18001962	19:18001742-18001962	ENSG00000105643,ENSG00000279172
chr19	18002140	18002272	19:18002140-18002272	ENSG00000105643,ENSG00000279172
chr19	18002326	18002559	19:18002326-18002559	ENSG00000252591,ENSG00000105643,ENSG00000279172
chr19	18002763	18003078	19:18002763-18003078	ENSG00000105643,ENSG00000279172
chr19	18007113	18007226	19:18007113-18007226	ENSG00000105643,ENSG00000279172
chr19	18007798	18008416	19:18007798-18008416	ENSG00000105643,ENSG00000279172
chr19	18010591	18010745	19:18010591-18010745	ENSG00000105643,ENSG00000279172
chr19	18017363	18017463	19:18017363-18017463	ENSG00000273654
chr19	18018536	18018636	19:18018536-18018636	ENSG00000273654
chr19	18020411	18020539	19:18020411-18020539	ENSG00000273654
chr19	18021551	18021857	19:18021551-18021857	ENSG00000273654
chr19	18023941	18024079	19:18023941-18024079	ENSG00000273654
chr19	18024112	18024321	19:18024112-18024321	ENSG00000273654
chr19	18026188	18026288	19:18026188-18026288	ENSG00000273654,ENSG00000268623
chr19	18045005	18045105	19:18045005-18045105	ENSG00000268623,ENSG00000243455
chr19	18045152	18045318	19:18045152-18045318	ENSG00000268623,ENSG00000243455
chr19	18047900	18048000	19:18047900-18048000	ENSG00000268623,ENSG00000243455
chr19	18049097	18049197	19:18049097-18049197	ENSG00000268623,ENSG00000243455
chr19	18049474	18049731	19:18049474-18049731	ENSG00000268623,ENSG00000243455
chr19	18050210	18050338	19:18050210-18050338	ENSG00000243455
chr19	18051946	18052046	19:18051946-18052046	ENSG00000243455
chr19	18055248	18055348	19:18055248-18055348	ENSG00000105643,ENSG00000279172
chr19	18055811	18055957	19:18055811-18055957	ENSG00000105643,ENSG00000279172
chr19	18058463	18058574	19:18058463-18058574	ENSG00000105643,ENSG00000279172
chr19	18063911	18064026	19:18063911-18064026	-
chr19	18088115	18088215	19:18088115-18088215	ENSG00000096996
chr19	18089154	18089292	19:18089154-18089292	ENSG00000096996
chr19	18091333	18091447	19:18091333-18091447	ENSG00000096996,ENSG00000099308
chr19	18093097	18093197	19:18093097-18093197	ENSG00000096996,ENSG00000099308
chr19	18093238	18093338	19:18093238-18093338	ENSG00000096996,ENSG00000099308
chr19	18093791	18094016	19:18093791-18094016	ENSG00000096996
chr19	18097332	18097478	19:18097332-18097478	ENSG00000096996,ENSG00000099308
chr19	18097509	18097862	19:18097509-18097862	ENSG00000096996,ENSG00000099308
chr19	18098093	18098212	19:18098093-18098212	ENSG00000096996,ENSG00000099308
chr19	18098730	18098830	19:18098730-18098830	ENSG00000096996,ENSG00000099308
chr19	18101750	18101870	19:18101750-18101870	ENSG00000096996,ENSG00000099308
chr19	18104543	18104787	19:18104543-18104787	ENSG00000096996,ENSG00000099308
chr19	18109331	18109431	19:18109331-18109431	ENSG00000099308
chr19	18109901	18110006	19:18109901-18110006	ENSG00000099308
chr19	18110096	18110216	19:18110096-18110216	ENSG00000099308
chr19	18110896	18111035	19:18110896-18111035	ENSG00000099308
chr19	18111588	18111688	19:18111588-18111688	ENSG00000099308
chr19	18111742	18111842	19:18111742-18111842	ENSG00000099308
chr19	18114212	18114382	19:18114212-18114382	ENSG00000099308
chr19	18114461	18114561	19:18114461-18114561	ENSG00000099308
chr19	18114868	18114968	19:18114868-18114968	ENSG00000099308
chr19	18117775	18118052	19:18117775-18118052	ENSG00000099308
chr19	18119383	18119530	19:18119383-18119530	ENSG00000099308
chr19	18119817	18119917	19:18119817-18119917	ENSG00000099308
chr19	18146382	18146584	19:18146382-18146584	ENSG00000099308,ENSG00000269145,ENSG00000268173,ENSG00000105647
chr19	18149098	18149238	19:18149098-18149238	ENSG00000099308,ENSG00000269145,ENSG00000268173,ENSG00000105647
chr19	18151277	18151396	19:18151277-18151396	ENSG00000269145,ENSG00000268173,ENSG00000105647
chr19	18152336	18153419	19:18152336-18153419	ENSG00000269145,ENSG00000268173,ENSG00000105647
chr19	18153664	18153764	19:18153664-18153764	ENSG00000269145,ENSG00000268173,ENSG00000105647
chr19	18154115	18154215	19:18154115-18154215	ENSG00000269145,ENSG00000268173,ENSG00000105647
chr19	18156060	18156160	19:18156060-18156160	ENSG00000269145,ENSG00000268173,ENSG00000105647
chr19	18158981	18159081	19:18158981-18159081	ENSG00000269145,ENSG00000268173,ENSG00000105647
chr19	18160763	18161021	19:18160763-18161021	ENSG00000105647,ENSG00000216490
chr19	18161466	18161610	19:18161466-18161610	ENSG00000105647
chr19	18168405	18168505	19:18168405-18168505	ENSG00000105647,ENSG00000216490
chr19	18171682	18171814	19:18171682-18171814	ENSG00000105647,ENSG00000216490
chr19	18173684	18173841	19:18173684-18173841	ENSG00000105647,ENSG00000216490
chr19	18181361	18181508	19:18181361-18181508	ENSG00000216490
chr19	18191574	18191749	19:18191574-18191749	ENSG00000254858
chr19	18192051	18192211	19:18192051-18192211	ENSG00000254858,ENSG00000105649,ENSG00000268650
chr19	18192287	18192430	19:18192287-18192430	ENSG00000254858
chr19	18192728	18193477	19:18192728-18193477	ENSG00000216490,ENSG00000254858,ENSG00000105649,ENSG00000268650,ENSG00000284797
chr19	18195101	18195214	19:18195101-18195214	ENSG00000254858,ENSG00000105649,ENSG00000268650
chr19	18201544	18201644	19:18201544-18201644	ENSG00000254858,ENSG00000105649,ENSG00000268650
chr19	18203524	18203908	19:18203524-18203908	ENSG00000254858,ENSG00000105649,ENSG00000268650
chr19	18203972	18204579	19:18203972-18204579	ENSG00000254858,ENSG00000105649,ENSG00000268650,ENSG00000285188,ENSG00000105650,ENSG00000284797
chr19	18204847	18204977	19:18204847-18204977	ENSG00000254858,ENSG00000105649,ENSG00000268650
chr19	18205171	18205382	19:18205171-18205382	ENSG00000105649,ENSG00000268650,ENSG00000105650,ENSG00000284797
chr19	18224518	18224824	19:18224518-18224824	ENSG00000105650
chr19	18264304	18264404	19:18264304-18264404	ENSG00000285188,ENSG00000284797,ENSG00000130518
chr19	18271591	18271751	19:18271591-18271751	ENSG00000130518
chr19	18273520	18273894	19:18273520-18273894	ENSG00000285188,ENSG00000130518
chr19	18277436	18277634	19:18277436-18277634	ENSG00000130518
chr19	18278405	18278674	19:18278405-18278674	ENSG00000130518
chr19	18279764	18279864	19:18279764-18279864	ENSG00000130518,ENSG00000130520
chr19	18280203	18280691	19:18280203-18280691	ENSG00000130522,ENSG00000267959,ENSG00000241464,ENSG00000130520
chr19	18281022	18282294	19:18281022-18282294	ENSG00000130522,ENSG00000267959,ENSG00000241464,ENSG00000130520
chr19	18282504	18282668	19:18282504-18282668	ENSG00000130522,ENSG00000267959,ENSG00000241464
chr19	18282788	18282963	19:18282788-18282963	ENSG00000130522,ENSG00000267959,ENSG00000241464
chr19	18283072	18283172	19:18283072-18283172	ENSG00000130522,ENSG00000267959,ENSG00000241464
chr19	18283536	18283657	19:18283536-18283657	ENSG00000130522,ENSG00000267959,ENSG00000241464
chr19	18285597	18285697	19:18285597-18285697	ENSG00000130522,ENSG00000267959,ENSG00000241464
chr19	18285924	18286141	19:18285924-18286141	ENSG00000130522,ENSG00000267959,ENSG00000241464
chr19	18286774	18286910	19:18286774-18286910	ENSG00000130522,ENSG00000267959,ENSG00000241464
chr19	18290340	18290697	19:18290340-18290697	ENSG00000130522,ENSG00000267959,ENSG00000241464
chr19	18291593	18292236	19:18291593-18292236	ENSG00000130522,ENSG00000267959,ENSG00000241464
chr19	18292322	18292490	19:18292322-18292490	ENSG00000241464
chr19	18292759	18292859	19:18292759-18292859	ENSG00000241464
chr19	18293280	18293380	19:18293280-18293380	ENSG00000241464
chr19	18293421	18293521	19:18293421-18293521	ENSG00000241464
chr19	18294689	18294928	19:18294689-18294928	ENSG00000241464
chr19	18301211	18301361	19:18301211-18301361	-
chr19	18303478	18303668	19:18303478-18303668	ENSG00000130520
chr19	18304640	18304800	19:18304640-18304800	-
chr19	18304884	18305255	19:18304884-18305255	ENSG00000130520
chr19	18305430	18305794	19:18305430-18305794	ENSG00000130520
chr19	18306392	18306492	19:18306392-18306492	-
chr19	18306551	18306818	19:18306551-18306818	-
chr19	18308836	18308936	19:18308836-18308936	-
chr19	18311821	18311921	19:18311821-18311921	ENSG00000130520
chr19	18319987	18320136	19:18319987-18320136	ENSG00000130520
chr19	18323033	18323453	19:18323033-18323453	ENSG00000130518,ENSG00000130522,ENSG00000267959,ENSG00000130520,ENSG00000239821
chr19	18327430	18327530	19:18327430-18327530	ENSG00000130520,ENSG00000239821
chr19	18329020	18329157	19:18329020-18329157	ENSG00000130520,ENSG00000239821
chr19	18340296	18340598	19:18340296-18340598	ENSG00000239821,ENSG00000130517
chr19	18341246	18341362	19:18341246-18341362	ENSG00000239821,ENSG00000130517
chr19	18368713	18368813	19:18368713-18368813	ENSG00000130513
chr19	18374361	18374594	19:18374361-18374594	ENSG00000130513,ENSG00000264175,ENSG00000175489
chr19	18374629	18374754	19:18374629-18374754	ENSG00000130513,ENSG00000175489
chr19	18377092	18377192	19:18377092-18377192	ENSG00000130513,ENSG00000264175,ENSG00000175489
chr19	18388310	18388466	19:18388310-18388466	ENSG00000130513,ENSG00000264175,ENSG00000175489
chr19	18388551	18388867	19:18388551-18388867	ENSG00000130513,ENSG00000264175,ENSG00000175489
chr19	18413614	18413714	19:18413614-18413714	ENSG00000264175,ENSG00000175489,ENSG00000130511
chr19	18414776	18414918	19:18414776-18414918	ENSG00000175489,ENSG00000130511
chr19	18415469	18415669	19:18415469-18415669	ENSG00000130511
chr19	18416198	18416298	19:18416198-18416298	ENSG00000130511
chr19	18416359	18416600	19:18416359-18416600	ENSG00000130511
chr19	18416705	18416847	19:18416705-18416847	ENSG00000130511
chr19	18416976	18417433	19:18416976-18417433	ENSG00000130511
chr19	18417468	18417568	19:18417468-18417568	ENSG00000130511
chr19	18417645	18417792	19:18417645-18417792	ENSG00000130511
chr19	18417895	18418239	19:18417895-18418239	ENSG00000130511
chr19	18418523	18418623	19:18418523-18418623	ENSG00000130511
chr19	18418777	18418877	19:18418777-18418877	ENSG00000130511
chr19	18418960	18419296	19:18418960-18419296	ENSG00000175489,ENSG00000130511
chr19	18419339	18419748	19:18419339-18419748	ENSG00000130511
chr19	18419864	18419969	19:18419864-18419969	ENSG00000130511
chr19	18420343	18420475	19:18420343-18420475	ENSG00000130511
chr19	18422711	18422973	19:18422711-18422973	-
chr19	18426355	18426555	19:18426355-18426555	ENSG00000130511
chr19	18427431	18427619	19:18427431-18427619	ENSG00000130511
chr19	18428227	18428327	19:18428227-18428327	ENSG00000130511
chr19	18428457	18428557	19:18428457-18428557	ENSG00000130511
chr19	18428731	18428935	19:18428731-18428935	ENSG00000130511
chr19	18428987	18429187	19:18428987-18429187	ENSG00000130511
chr19	18429665	18429765	19:18429665-18429765	ENSG00000130511
chr19	18430007	18430258	19:18430007-18430258	ENSG00000105655
chr19	18431852	18431978	19:18431852-18431978	ENSG00000130511,ENSG00000105655
chr19	18432835	18432963	19:18432835-18432963	ENSG00000105655
chr19	18433153	18433467	19:18433153-18433467	ENSG00000105655
chr19	18433767	18433867	19:18433767-18433867	ENSG00000105655
chr19	18434209	18434309	19:18434209-18434309	ENSG00000105655
chr19	18434515	18434615	19:18434515-18434615	ENSG00000105655
chr19	18436756	18436978	19:18436756-18436978	ENSG00000105655,ENSG00000268199
chr19	18437014	18437262	19:18437014-18437262	ENSG00000105655,ENSG00000268199
chr19	18437318	18437436	19:18437318-18437436	ENSG00000105655,ENSG00000268199
chr19	18437639	18437777	19:18437639-18437777	ENSG00000105655,ENSG00000268199
chr19	18437832	18437932	19:18437832-18437932	ENSG00000105655,ENSG00000268199
chr19	18437998	18438262	19:18437998-18438262	ENSG00000105655,ENSG00000268199
chr19	18438305	18438670	19:18438305-18438670	ENSG00000105655,ENSG00000268199
chr19	18438777	18438894	19:18438777-18438894	ENSG00000105655,ENSG00000268199
chr19	18440200	18440300	19:18440200-18440300	ENSG00000105655,ENSG00000268199,ENSG00000279262,ENSG00000280121
chr19	18440375	18440482	19:18440375-18440482	ENSG00000105655,ENSG00000268199,ENSG00000105656,ENSG00000279262,ENSG00000280121
chr19	18443103	18443283	19:18443103-18443283	ENSG00000105655,ENSG00000268199,ENSG00000279262,ENSG00000280121
chr19	18446110	18446256	19:18446110-18446256	ENSG00000268199,ENSG00000105656,ENSG00000279262,ENSG00000280121
chr19	18450284	18450384	19:18450284-18450384	ENSG00000105656,ENSG00000279262,ENSG00000280121
chr19	18456844	18457459	19:18456844-18457459	ENSG00000105656,ENSG00000279262,ENSG00000280121
chr19	18460135	18460235	19:18460135-18460235	-
chr19	18480069	18480183	19:18480069-18480183	ENSG00000105656
chr19	18480321	18480421	19:18480321-18480421	ENSG00000105656
chr19	18480591	18480691	19:18480591-18480691	ENSG00000105656
chr19	18482379	18482479	19:18482379-18482479	ENSG00000105656
chr19	18484482	18484659	19:18484482-18484659	ENSG00000105656
chr19	18485308	18485408	19:18485308-18485408	-
chr19	18485511	18485611	19:18485511-18485611	-
chr19	18486246	18486485	19:18486246-18486485	-
chr19	18496158	18496258	19:18496158-18496258	-
chr19	18496433	18496553	19:18496433-18496553	-
chr19	18496610	18496839	19:18496610-18496839	-
chr19	18503778	18504015	19:18503778-18504015	-
chr19	18507248	18507435	19:18507248-18507435	-
chr19	18508277	18508401	19:18508277-18508401	-
chr19	18508537	18508637	19:18508537-18508637	-
chr19	18518171	18518363	19:18518171-18518363	ENSG00000105656
chr19	18520292	18520483	19:18520292-18520483	ENSG00000105656,ENSG00000268938,ENSG00000105701,ENSG00000269191,ENSG00000105700
chr19	18520618	18520718	19:18520618-18520718	ENSG00000105656,ENSG00000268938,ENSG00000269191
chr19	18521140	18521546	19:18521140-18521546	ENSG00000105656,ENSG00000268938,ENSG00000269191
chr19	18521649	18521963	19:18521649-18521963	ENSG00000105656,ENSG00000268938,ENSG00000105701,ENSG00000269191
chr19	18522018	18522683	19:18522018-18522683	ENSG00000105656,ENSG00000268938,ENSG00000105701,ENSG00000269191,ENSG00000105700,ENSG00000268030,ENSG00000221983
chr19	18522795	18522986	19:18522795-18522986	ENSG00000105656,ENSG00000268938,ENSG00000269191
chr19	18542821	18542984	19:18542821-18542984	ENSG00000268938,ENSG00000105701,ENSG00000269191,ENSG00000105700
chr19	18543430	18544054	19:18543430-18544054	ENSG00000268938,ENSG00000105701,ENSG00000269191,ENSG00000105700
chr19	18557309	18558014	19:18557309-18558014	ENSG00000105701,ENSG00000105700,ENSG00000268030,ENSG00000268983
chr19	18568208	18568309	19:18568208-18568309	ENSG00000105700,ENSG00000268030,ENSG00000268983,ENSG00000221983
chr19	18570144	18570244	19:18570144-18570244	ENSG00000268983,ENSG00000221983
chr19	18570737	18570837	19:18570737-18570837	ENSG00000105700,ENSG00000268030,ENSG00000268983,ENSG00000221983
chr19	18570940	18571053	19:18570940-18571053	ENSG00000105700,ENSG00000268030,ENSG00000268983,ENSG00000221983,ENSG00000006015
chr19	18571318	18571466	19:18571318-18571466	ENSG00000105700,ENSG00000268030,ENSG00000268983,ENSG00000221983
chr19	18571503	18571985	19:18571503-18571985	ENSG00000105700,ENSG00000268030,ENSG00000268983,ENSG00000221983,ENSG00000006015
chr19	18574924	18575074	19:18574924-18575074	ENSG00000105700,ENSG00000268983,ENSG00000221983
chr19	18586198	18586298	19:18586198-18586298	ENSG00000006016,ENSG00000006015
chr19	18588366	18589364	19:18588366-18589364	ENSG00000006016,ENSG00000006015
chr19	18589413	18589550	19:18589413-18589550	ENSG00000006016,ENSG00000006015
chr19	18589728	18589828	19:18589728-18589828	ENSG00000006016,ENSG00000006015
chr19	18592597	18592697	19:18592597-18592697	ENSG00000006016,ENSG00000006015
chr19	18592832	18592947	19:18592832-18592947	ENSG00000006016,ENSG00000006015
chr19	18593435	18594526	19:18593435-18594526	ENSG00000006016,ENSG00000006015
chr19	18613219	18616696	19:18613219-18616696	ENSG00000006016,ENSG00000105696
chr19	18629656	18629758	19:18629656-18629758	ENSG00000105696,ENSG00000263490,ENSG00000167487
chr19	18636097	18637158	19:18636097-18637158	ENSG00000105696,ENSG00000263490,ENSG00000167487
chr19	18637304	18637404	19:18637304-18637404	ENSG00000263490,ENSG00000167487
chr19	18649417	18649677	19:18649417-18649677	ENSG00000167487
chr19	18657717	18657881	19:18657717-18657881	-
chr19	18672116	18672331	19:18672116-18672331	ENSG00000105662
chr19	18678068	18678254	19:18678068-18678254	ENSG00000105662
chr19	18683120	18683243	19:18683120-18683243	ENSG00000105662
chr19	18683308	18683762	19:18683308-18683762	ENSG00000105662
chr19	18700646	18700746	19:18700646-18700746	-
chr19	18700829	18700955	19:18700829-18700955	-
chr19	18702916	18703896	19:18702916-18703896	-
chr19	18719965	18720216	19:18719965-18720216	-
chr19	18778908	18779008	19:18778908-18779008	ENSG00000105664
chr19	18790913	18791067	19:18790913-18791067	ENSG00000105664
chr19	18806090	18806198	19:18806090-18806198	ENSG00000105664
chr19	18831856	18832309	19:18831856-18832309	ENSG00000005007,ENSG00000269694
chr19	18840633	18840764	19:18840633-18840764	ENSG00000005007,ENSG00000269694
chr19	18848999	18849137	19:18848999-18849137	ENSG00000005007
chr19	18865388	18865507	19:18865388-18865507	ENSG00000005007,ENSG00000130283,ENSG00000223802,ENSG00000269694
chr19	18866507	18866748	19:18866507-18866748	ENSG00000005007,ENSG00000130283,ENSG00000223802,ENSG00000269694
chr19	18919300	18919755	19:18919300-18919755	ENSG00000130283,ENSG00000223802,ENSG00000269694,ENSG00000105669,ENSG00000268193,ENSG00000105671,ENSG00000051128,ENSG00000269019,ENSG00000241172
chr19	18920599	18920699	19:18920599-18920699	ENSG00000130283,ENSG00000223802,ENSG00000105669,ENSG00000268193,ENSG00000105671,ENSG00000241172
chr19	18932194	18932477	19:18932194-18932477	ENSG00000130283,ENSG00000223802,ENSG00000105669,ENSG00000268193,ENSG00000105671,ENSG00000051128,ENSG00000269019,ENSG00000241172
chr19	18940676	18940836	19:18940676-18940836	ENSG00000130283,ENSG00000223802,ENSG00000268193,ENSG00000051128,ENSG00000269019,ENSG00000241172
chr19	18941492	18941699	19:18941492-18941699	ENSG00000268193,ENSG00000051128,ENSG00000269019,ENSG00000241172
chr19	19021731	19021831	19:19021731-19021831	ENSG00000064607,ENSG00000105676
chr19	19031412	19031665	19:19031412-19031665	ENSG00000064607,ENSG00000105676
chr19	19033346	19033744	19:19033346-19033744	ENSG00000064607,ENSG00000105676
chr19	19033779	19033879	19:19033779-19033879	ENSG00000064607,ENSG00000105676
chr19	19034291	19034492	19:19034291-19034492	ENSG00000064607,ENSG00000105676
chr19	19034531	19034636	19:19034531-19034636	ENSG00000064607,ENSG00000105676
chr19	19039491	19039591	19:19039491-19039591	ENSG00000064607,ENSG00000105676
chr19	19039942	19041533	19:19039942-19041533	ENSG00000064607,ENSG00000105676
chr19	19063495	19064160	19:19063495-19064160	ENSG00000064607,ENSG00000105676,ENSG00000181035,ENSG00000064545,ENSG00000213999
chr19	19083584	19083730	19:19083584-19083730	-
chr19	19085507	19085620	19:19085507-19085620	ENSG00000181035
chr19	19085947	19086052	19:19085947-19086052	-
chr19	19104320	19104424	19:19104320-19104424	ENSG00000181035
chr19	19112486	19112586	19:19112486-19112586	ENSG00000181035
chr19	19138034	19138137	19:19138034-19138137	ENSG00000064545
chr19	19138174	19138706	19:19138174-19138706	ENSG00000064545
chr19	19152961	19153359	19:19152961-19153359	ENSG00000213999
chr19	19154041	19154143	19:19154041-19154143	ENSG00000213999
chr19	19155654	19155757	19:19155654-19155757	ENSG00000213999
chr19	19192120	19192358	19:19192120-19192358	ENSG00000213999,ENSG00000064489,ENSG00000254901,ENSG00000064490,ENSG00000184162
chr19	19192502	19192888	19:19192502-19192888	ENSG00000213999,ENSG00000064489,ENSG00000254901,ENSG00000064490,ENSG00000184162
chr19	19193755	19193855	19:19193755-19193855	ENSG00000213999,ENSG00000064489,ENSG00000254901,ENSG00000064490,ENSG00000184162
chr19	19203504	19203616	19:19203504-19203616	ENSG00000213999,ENSG00000064489,ENSG00000254901,ENSG00000064490,ENSG00000184162
chr19	19233760	19233875	19:19233760-19233875	ENSG00000130287,ENSG00000252973,ENSG00000187664,ENSG00000280282
chr19	19234728	19234855	19:19234728-19234855	ENSG00000130287,ENSG00000252973,ENSG00000187664,ENSG00000280282
chr19	19275607	19275707	19:19275607-19275707	ENSG00000267629,ENSG00000187664,ENSG00000280282,ENSG00000213996,ENSG00000105705
chr19	19296707	19296807	19:19296707-19296807	ENSG00000187664,ENSG00000280282,ENSG00000105705
chr19	19320436	19321012	19:19320436-19321012	ENSG00000105705,ENSG00000129933
chr19	19335213	19335313	19:19335213-19335313	ENSG00000129933
chr19	19345735	19345835	19:19345735-19345835	ENSG00000129933
chr19	19347397	19347601	19:19347397-19347601	ENSG00000129933
chr19	19349108	19349208	19:19349108-19349208	ENSG00000129933
chr19	19358007	19358132	19:19358007-19358132	ENSG00000129933
chr19	19362209	19362309	19:19362209-19362309	ENSG00000129933
chr19	19362340	19362476	19:19362340-19362476	ENSG00000129933
chr19	19365323	19365527	19:19365323-19365527	-
chr19	19366990	19367230	19:19366990-19367230	-
chr19	19367972	19368072	19:19367972-19368072	-
chr19	19372222	19372349	19:19372222-19372349	-
chr19	19373169	19373342	19:19373169-19373342	-
chr19	19377336	19377717	19:19377336-19377717	-
chr19	19377881	19378014	19:19377881-19378014	-
chr19	19382189	19382328	19:19382189-19382328	ENSG00000167491
chr19	19383258	19383390	19:19383258-19383390	ENSG00000167491
chr19	19384356	19384456	19:19384356-19384456	-
chr19	19384935	19385100	19:19384935-19385100	ENSG00000167491,ENSG00000267234
chr19	19385171	19386399	19:19385171-19386399	ENSG00000167491,ENSG00000267234
chr19	19386990	19387214	19:19386990-19387214	ENSG00000167491,ENSG00000267234
chr19	19398435	19398574	19:19398435-19398574	ENSG00000267234
chr19	19405114	19405866	19:19405114-19405866	ENSG00000167491,ENSG00000267234,ENSG00000207821
chr19	19406089	19406565	19:19406089-19406565	ENSG00000167491,ENSG00000267234
chr19	19434694	19434949	19:19434694-19434949	ENSG00000167491,ENSG00000207821
chr19	19436375	19436475	19:19436375-19436475	ENSG00000207821
chr19	19448334	19448434	19:19448334-19448434	ENSG00000207821
chr19	19451516	19451616	19:19451516-19451616	ENSG00000167491,ENSG00000207821
chr19	19452171	19452305	19:19452171-19452305	ENSG00000167491,ENSG00000207821
chr19	19452418	19452518	19:19452418-19452518	ENSG00000167491,ENSG00000207821
chr19	19452551	19452651	19:19452551-19452651	ENSG00000167491,ENSG00000207821
chr19	19458804	19458923	19:19458804-19458923	ENSG00000167491
chr19	19458991	19459091	19:19458991-19459091	ENSG00000167491
chr19	19459225	19459325	19:19459225-19459325	ENSG00000167491
chr19	19460270	19460483	19:19460270-19460483	ENSG00000167491
chr19	19460582	19460708	19:19460582-19460708	ENSG00000167491
chr19	19460782	19460969	19:19460782-19460969	ENSG00000167491
chr19	19464987	19465087	19:19464987-19465087	ENSG00000167491
chr19	19480901	19481001	19:19480901-19481001	-
chr19	19488992	19489428	19:19488992-19489428	-
chr19	19489923	19490028	19:19489923-19490028	-
chr19	19490203	19490361	19:19490203-19490361	-
chr19	19490505	19490605	19:19490505-19490605	-
chr19	19492023	19492123	19:19492023-19492123	-
chr19	19492160	19492281	19:19492160-19492281	-
chr19	19495074	19495241	19:19495074-19495241	-
chr19	19506194	19506366	19:19506194-19506366	ENSG00000178093
chr19	19508039	19508139	19:19508039-19508139	ENSG00000178093,ENSG00000186010,ENSG00000258674
chr19	19515805	19516525	19:19515805-19516525	ENSG00000178093,ENSG00000186010,ENSG00000258674,ENSG00000250067
chr19	19516620	19516741	19:19516620-19516741	ENSG00000178093,ENSG00000186010,ENSG00000258674
chr19	19525337	19525437	19:19525337-19525437	ENSG00000186010,ENSG00000258674,ENSG00000250067
chr19	19530881	19531038	19:19530881-19531038	ENSG00000250067,ENSG00000160161
chr19	19531569	19531724	19:19531569-19531724	ENSG00000250067,ENSG00000160161
chr19	19532354	19532454	19:19532354-19532454	ENSG00000250067,ENSG00000160161
chr19	19538462	19538562	19:19538462-19538562	ENSG00000160161
chr19	19541272	19541402	19:19541272-19541402	ENSG00000160161
chr19	19547459	19547559	19:19547459-19547559	ENSG00000160161
chr19	19550740	19551001	19:19550740-19551001	ENSG00000160161
chr19	19563169	19563333	19:19563169-19563333	ENSG00000105717
chr19	19571122	19571262	19:19571122-19571262	ENSG00000105717
chr19	19571775	19571910	19:19571775-19571910	ENSG00000105717
chr19	19589632	19590025	19:19589632-19590025	ENSG00000267178
chr19	19590398	19590539	19:19590398-19590539	ENSG00000267178
chr19	19591244	19591402	19:19591244-19591402	ENSG00000267178
chr19	19592977	19593077	19:19592977-19593077	ENSG00000267178
chr19	19593356	19593456	19:19593356-19593456	ENSG00000267178
chr19	19596721	19596952	19:19596721-19596952	-
chr19	19597792	19598334	19:19597792-19598334	-
chr19	19598674	19598779	19:19598674-19598779	-
chr19	19598859	19599018	19:19598859-19599018	ENSG00000267178,ENSG00000259242
chr19	19599067	19599167	19:19599067-19599167	-
chr19	19600373	19600473	19:19600373-19600473	ENSG00000259242
chr19	19604184	19604337	19:19604184-19604337	ENSG00000259242
chr19	19606114	19606571	19:19606114-19606571	ENSG00000259242
chr19	19606614	19606714	19:19606614-19606714	ENSG00000259242
chr19	19607565	19607665	19:19607565-19607665	ENSG00000259242
chr19	19608566	19608666	19:19608566-19608666	ENSG00000259242
chr19	19615208	19615339	19:19615208-19615339	ENSG00000105717,ENSG00000259242,ENSG00000064547
chr19	19618400	19618500	19:19618400-19618500	ENSG00000105717
chr19	19618553	19619025	19:19618553-19619025	ENSG00000105717,ENSG00000259242,ENSG00000064547
chr19	19619641	19619796	19:19619641-19619796	ENSG00000105717
chr19	19620315	19620415	19:19620315-19620415	ENSG00000105717,ENSG00000064547
chr19	19627913	19628013	19:19627913-19628013	ENSG00000064547
chr19	19628087	19628374	19:19628087-19628374	ENSG00000064547
chr19	19628408	19628518	19:19628408-19628518	ENSG00000064547
chr19	19637521	19637643	19:19637521-19637643	ENSG00000089639
chr19	19643130	19643292	19:19643130-19643292	ENSG00000089639
chr19	19643606	19643892	19:19643606-19643892	ENSG00000089639
chr19	19644353	19644475	19:19644353-19644475	ENSG00000089639
chr19	19644506	19644606	19:19644506-19644606	ENSG00000089639
chr19	19645426	19645526	19:19645426-19645526	ENSG00000089639,ENSG00000105726
chr19	19645570	19645940	19:19645570-19645940	ENSG00000089639,ENSG00000105726
chr19	19650819	19650919	19:19650819-19650919	ENSG00000105726
chr19	19651317	19651431	19:19651317-19651431	ENSG00000105726
chr19	19651647	19651758	19:19651647-19651758	ENSG00000105726
chr19	19652644	19653109	19:19652644-19653109	ENSG00000105726
chr19	19660447	19660547	19:19660447-19660547	ENSG00000105726,ENSG00000181896
chr19	19661165	19661265	19:19661165-19661265	ENSG00000105726,ENSG00000181896
chr19	19661744	19661844	19:19661744-19661844	ENSG00000105726
chr19	19661877	19661987	19:19661877-19661987	ENSG00000105726,ENSG00000181896
chr19	19662481	19662691	19:19662481-19662691	ENSG00000105726,ENSG00000181896
chr19	19662782	19662985	19:19662782-19662985	ENSG00000105726,ENSG00000181896
chr19	19663114	19663468	19:19663114-19663468	ENSG00000105726,ENSG00000181896
chr19	19663514	19664248	19:19663514-19664248	ENSG00000105726,ENSG00000181896,ENSG00000271283,ENSG00000270402
chr19	19664304	19664426	19:19664304-19664426	ENSG00000105726,ENSG00000181896
chr19	19665426	19665526	19:19665426-19665526	ENSG00000181896,ENSG00000271283
chr19	19668155	19668814	19:19668155-19668814	ENSG00000105726,ENSG00000181896,ENSG00000271283,ENSG00000270402
chr19	19668851	19668962	19:19668851-19668962	ENSG00000181896
chr19	19669154	19669269	19:19669154-19669269	ENSG00000181896,ENSG00000271283
chr19	19675778	19675878	19:19675778-19675878	ENSG00000181896,ENSG00000271283,ENSG00000270402
chr19	19733037	19733262	19:19733037-19733262	ENSG00000271283,ENSG00000270402,ENSG00000105708,ENSG00000275540,ENSG00000267693,ENSG00000267481
chr19	19733455	19734118	19:19733455-19734118	ENSG00000271283,ENSG00000270402,ENSG00000105708,ENSG00000275540,ENSG00000267693
chr19	19740500	19740600	19:19740500-19740600	ENSG00000271283,ENSG00000270402,ENSG00000275540,ENSG00000286080,ENSG00000271499,ENSG00000287533,ENSG00000267693
chr19	19754701	19754844	19:19754701-19754844	ENSG00000271283,ENSG00000270402,ENSG00000275540,ENSG00000286080,ENSG00000271499,ENSG00000287533,ENSG00000267693
chr19	19775574	19775674	19:19775574-19775674	ENSG00000266904,ENSG00000267693,ENSG00000267419,ENSG00000267481
chr19	19776374	19776919	19:19776374-19776919	ENSG00000270402,ENSG00000266904,ENSG00000267693,ENSG00000267419,ENSG00000267481
chr19	19811450	19811550	19:19811450-19811550	ENSG00000267581,ENSG00000267693,ENSG00000081665,ENSG00000267481
chr19	19821623	19821927	19:19821623-19821927	ENSG00000271283,ENSG00000270402,ENSG00000267581,ENSG00000267693,ENSG00000267419,ENSG00000081665,ENSG00000267481,ENSG00000270325,ENSG00000256771,ENSG00000274800
chr19	19861164	19861397	19:19861164-19861397	ENSG00000270325,ENSG00000256771,ENSG00000270270
chr19	19865292	19865445	19:19865292-19865445	ENSG00000270325,ENSG00000256771,ENSG00000270270
chr19	19865706	19865936	19:19865706-19865936	ENSG00000270402,ENSG00000267581,ENSG00000081665,ENSG00000267481,ENSG00000270325,ENSG00000256771,ENSG00000270270,ENSG00000267565,ENSG00000184635
chr19	19866144	19866244	19:19866144-19866244	ENSG00000270325,ENSG00000256771,ENSG00000270270
chr19	19884382	19884487	19:19884382-19884487	ENSG00000256771,ENSG00000270270,ENSG00000267565
chr19	19900718	19901029	19:19900718-19901029	ENSG00000267481,ENSG00000256771,ENSG00000267565,ENSG00000184635,ENSG00000273791
chr19	19901262	19901406	19:19901262-19901406	ENSG00000267565,ENSG00000184635,ENSG00000273791
chr19	19959364	19959464	19:19959364-19959464	ENSG00000274800
chr19	20029172	20029272	19:20029172-20029272	ENSG00000274800,ENSG00000197124,ENSG00000268070,ENSG00000270716
chr19	20035198	20036178	19:20035198-20036178	ENSG00000197124,ENSG00000268070
chr19	20039188	20039374	19:20039188-20039374	ENSG00000274800,ENSG00000197124,ENSG00000268070,ENSG00000269154,ENSG00000274612,ENSG00000224864,ENSG00000267220,ENSG00000270716
chr19	20039406	20039524	19:20039406-20039524	ENSG00000274800,ENSG00000197124,ENSG00000268070,ENSG00000269154,ENSG00000274612,ENSG00000270716
chr19	20039886	20039986	19:20039886-20039986	ENSG00000274800,ENSG00000197124,ENSG00000268070
chr19	20040234	20040334	19:20040234-20040334	ENSG00000197124,ENSG00000269154
chr19	20051831	20052087	19:20051831-20052087	ENSG00000274033,ENSG00000269154,ENSG00000274612,ENSG00000224864
chr19	20052127	20052460	19:20052127-20052460	ENSG00000274800,ENSG00000197124,ENSG00000274033,ENSG00000269154,ENSG00000213988,ENSG00000274612,ENSG00000224864,ENSG00000267220,ENSG00000270716,ENSG00000213985
chr19	20052565	20052755	19:20052565-20052755	ENSG00000274033,ENSG00000269154,ENSG00000274612,ENSG00000224864
chr19	20077803	20077998	19:20077803-20077998	ENSG00000274800,ENSG00000269154,ENSG00000213988,ENSG00000240673,ENSG00000274612,ENSG00000224864,ENSG00000267220,ENSG00000270716
chr19	20166850	20166950	19:20166850-20166950	ENSG00000224864,ENSG00000267220,ENSG00000270716,ENSG00000256229,ENSG00000267641
chr19	20167017	20167531	19:20167017-20167531	ENSG00000274612,ENSG00000224864,ENSG00000267220,ENSG00000270716,ENSG00000256229,ENSG00000267641,ENSG00000269055
chr19	20188064	20188164	19:20188064-20188164	ENSG00000224864,ENSG00000267220,ENSG00000270716,ENSG00000267641,ENSG00000280079,ENSG00000271524,ENSG00000269055
chr19	20201093	20201222	19:20201093-20201222	ENSG00000224864,ENSG00000267220,ENSG00000270716,ENSG00000267641,ENSG00000267771,ENSG00000279039,ENSG00000280079,ENSG00000271524,ENSG00000268620,ENSG00000213985,ENSG00000269055,ENSG00000269274
chr19	20212227	20214994	19:20212227-20214994	ENSG00000224864,ENSG00000267220,ENSG00000270716,ENSG00000267771,ENSG00000279039,ENSG00000280079,ENSG00000271524,ENSG00000268620,ENSG00000213985,ENSG00000269055
chr19	20232739	20232884	19:20232739-20232884	ENSG00000267383,ENSG00000270716,ENSG00000280079,ENSG00000271524,ENSG00000268620,ENSG00000213985,ENSG00000269055,ENSG00000269274
chr19	20238243	20238479	19:20238243-20238479	ENSG00000267383,ENSG00000224864,ENSG00000270716,ENSG00000280079,ENSG00000271524,ENSG00000268620,ENSG00000213985,ENSG00000269055,ENSG00000269274
chr19	20337468	20337568	19:20337468-20337568	ENSG00000213985,ENSG00000269055,ENSG00000269274,ENSG00000271638,ENSG00000276294,ENSG00000271704,ENSG00000268461
chr19	20364812	20364969	19:20364812-20364969	ENSG00000268620,ENSG00000213985,ENSG00000269055,ENSG00000269274,ENSG00000271638,ENSG00000271704,ENSG00000268461,ENSG00000268335
chr19	20404636	20404736	19:20404636-20404736	ENSG00000213985,ENSG00000269055,ENSG00000269274,ENSG00000271638,ENSG00000231205,ENSG00000271704,ENSG00000268461,ENSG00000238517,ENSG00000269043,ENSG00000268335
chr19	20408965	20409065	19:20408965-20409065	ENSG00000269274,ENSG00000271638,ENSG00000231205,ENSG00000268461,ENSG00000238517,ENSG00000268174,ENSG00000269043,ENSG00000268335
chr19	20423509	20423735	19:20423509-20423735	ENSG00000231205,ENSG00000268461,ENSG00000268174,ENSG00000269043,ENSG00000268335
chr19	20423922	20424123	19:20423922-20424123	ENSG00000231205,ENSG00000268461,ENSG00000268174,ENSG00000269043,ENSG00000268335
chr19	20424882	20425103	19:20424882-20425103	ENSG00000264175,ENSG00000231205,ENSG00000268461,ENSG00000268174,ENSG00000269043,ENSG00000268335
chr19	20537160	20537347	19:20537160-20537347	ENSG00000268335,ENSG00000237440,ENSG00000268272,ENSG00000268560,ENSG00000269779
chr19	20565700	20566009	19:20565700-20566009	ENSG00000268335,ENSG00000237440,ENSG00000268272,ENSG00000268560,ENSG00000280171,ENSG00000269779,ENSG00000269373
chr19	20593032	20593132	19:20593032-20593132	ENSG00000268272,ENSG00000268560,ENSG00000280171,ENSG00000269779
chr19	20661406	20661869	19:20661406-20661869	ENSG00000269110,ENSG00000268560,ENSG00000188171,ENSG00000280171,ENSG00000269779
chr19	20662368	20662468	19:20662368-20662468	ENSG00000269110,ENSG00000268560,ENSG00000188171,ENSG00000280171,ENSG00000269779
chr19	20775562	20776606	19:20775562-20776606	ENSG00000268560,ENSG00000280171,ENSG00000269779,ENSG00000268416,ENSG00000269885,ENSG00000160229,ENSG00000269040,ENSG00000269373
chr19	20777666	20777824	19:20777666-20777824	ENSG00000269779,ENSG00000268416,ENSG00000269885,ENSG00000160229,ENSG00000269040,ENSG00000269373
chr19	20779810	20779950	19:20779810-20779950	ENSG00000269779,ENSG00000268416,ENSG00000269885,ENSG00000160229,ENSG00000269040
chr19	20890891	20890997	19:20890891-20890997	ENSG00000269373
chr19	20891282	20891382	19:20891282-20891382	ENSG00000269373
chr19	20892686	20892829	19:20892686-20892829	ENSG00000269373
chr19	20923016	20923490	19:20923016-20923490	ENSG00000269779,ENSG00000269373,ENSG00000105750,ENSG00000279404,ENSG00000268326
chr19	20940828	20940928	19:20940828-20940928	ENSG00000105750,ENSG00000268326
chr19	20961055	20961155	19:20961055-20961155	ENSG00000269373,ENSG00000269012,ENSG00000268326
chr19	20999715	20999990	19:20999715-20999990	ENSG00000269373,ENSG00000268326
chr19	21020421	21021039	19:21020421-21021039	ENSG00000118620,ENSG00000271598,ENSG00000268598,ENSG00000201035
chr19	21028343	21028542	19:21028343-21028542	ENSG00000118620,ENSG00000271598
chr19	21033264	21033425	19:21033264-21033425	ENSG00000118620,ENSG00000271598,ENSG00000268598,ENSG00000201035
chr19	21046143	21046304	19:21046143-21046304	ENSG00000268598,ENSG00000201035,ENSG00000268357
chr19	21051604	21051704	19:21051604-21051704	ENSG00000118620,ENSG00000268598,ENSG00000201035
chr19	21081989	21082188	19:21081989-21082188	ENSG00000268598,ENSG00000160352,ENSG00000201035,ENSG00000268357,ENSG00000240522
chr19	21082327	21082427	19:21082327-21082427	ENSG00000268598,ENSG00000160352,ENSG00000201035,ENSG00000268357
chr19	21092255	21092376	19:21092255-21092376	ENSG00000268598,ENSG00000160352,ENSG00000201035,ENSG00000268357,ENSG00000240522
chr19	21141792	21142280	19:21141792-21142280	ENSG00000268598,ENSG00000201035,ENSG00000268357,ENSG00000196705,ENSG00000240522
chr19	21175976	21176078	19:21175976-21176078	ENSG00000201035,ENSG00000268357,ENSG00000196705,ENSG00000240522,ENSG00000268995,ENSG00000268892
chr19	21187535	21187645	19:21187535-21187645	ENSG00000268357,ENSG00000196705,ENSG00000240522,ENSG00000268995,ENSG00000268892
chr19	21192145	21192245	19:21192145-21192245	ENSG00000196705,ENSG00000268995,ENSG00000268892
chr19	21233564	21233664	19:21233564-21233664	ENSG00000268892,ENSG00000269839,ENSG00000242291
chr19	21267378	21267478	19:21267378-21267478	ENSG00000268892,ENSG00000269839,ENSG00000268747
chr19	21283211	21283361	19:21283211-21283361	ENSG00000268892,ENSG00000269839,ENSG00000268747,ENSG00000268521
chr19	21298948	21299048	19:21298948-21299048	ENSG00000269839,ENSG00000268747,ENSG00000268521
chr19	21312280	21312423	19:21312280-21312423	ENSG00000268322
chr19	21322688	21322788	19:21322688-21322788	ENSG00000182141,ENSG00000268322
chr19	21329009	21329563	19:21329009-21329563	ENSG00000182141,ENSG00000268322,ENSG00000172687
chr19	21329741	21329841	19:21329741-21329841	ENSG00000182141,ENSG00000268322
chr19	21340710	21340810	19:21340710-21340810	ENSG00000172687
chr19	21358761	21359023	19:21358761-21359023	ENSG00000182141,ENSG00000172687,ENSG00000268731,ENSG00000213976
chr19	21371690	21371813	19:21371690-21371813	ENSG00000172687,ENSG00000268731,ENSG00000213976,ENSG00000269237
chr19	21395151	21395282	19:21395151-21395282	ENSG00000268731,ENSG00000213976,ENSG00000196268,ENSG00000269237
chr19	21396860	21397319	19:21396860-21397319	ENSG00000172687,ENSG00000268731,ENSG00000213976,ENSG00000196268,ENSG00000269237
chr19	21397354	21397454	19:21397354-21397454	ENSG00000268731,ENSG00000213976,ENSG00000196268,ENSG00000269237
chr19	21397543	21397643	19:21397543-21397643	ENSG00000268731,ENSG00000213976,ENSG00000196268,ENSG00000269237
chr19	21459090	21459190	19:21459090-21459190	ENSG00000268119
chr19	21465981	21466081	19:21465981-21466081	ENSG00000268119
chr19	21472154	21472254	19:21472154-21472254	ENSG00000268119,ENSG00000268658
chr19	21474734	21475035	19:21474734-21475035	ENSG00000268119,ENSG00000268658
chr19	21483020	21483171	19:21483020-21483171	ENSG00000268658
chr19	21505434	21505759	19:21505434-21505759	ENSG00000268658,ENSG00000197013,ENSG00000268705
chr19	21505812	21506240	19:21505812-21506240	ENSG00000197013,ENSG00000268705
chr19	21530971	21531098	19:21530971-21531098	ENSG00000268705
chr19	21566250	21566350	19:21566250-21566350	ENSG00000268081
chr19	21568920	21569020	19:21568920-21569020	ENSG00000268705,ENSG00000268081,ENSG00000268555
chr19	21569268	21569480	19:21569268-21569480	ENSG00000268705,ENSG00000268081,ENSG00000268555,ENSG00000268240,ENSG00000274503
chr19	21569541	21569732	19:21569541-21569732	ENSG00000268081,ENSG00000268555
chr19	21570726	21570826	19:21570726-21570826	ENSG00000268081,ENSG00000268555
chr19	21589128	21589286	19:21589128-21589286	ENSG00000268555,ENSG00000268240,ENSG00000274503
chr19	21604557	21604657	19:21604557-21604657	ENSG00000268555,ENSG00000268240,ENSG00000274503
chr19	21607565	21607665	19:21607565-21607665	ENSG00000268555,ENSG00000268240,ENSG00000274503
chr19	21614927	21615053	19:21614927-21615053	ENSG00000268240,ENSG00000274503
chr19	21639920	21640022	19:21639920-21640022	ENSG00000271182,ENSG00000268278,ENSG00000268117
chr19	21668141	21668241	19:21668141-21668241	ENSG00000268433,ENSG00000268117
chr19	21673615	21673734	19:21673615-21673734	ENSG00000268433,ENSG00000268117
chr19	21699783	21704089	19:21699783-21704089	ENSG00000268535,ENSG00000268117
chr19	21755678	21755822	19:21755678-21755822	ENSG00000268117,ENSG00000197020,ENSG00000269845,ENSG00000268184
chr19	21766972	21767072	19:21766972-21767072	ENSG00000268117,ENSG00000197020,ENSG00000269845,ENSG00000268184
chr19	21767272	21767744	19:21767272-21767744	ENSG00000268117,ENSG00000197020,ENSG00000269845,ENSG00000268184
chr19	21768570	21768670	19:21768570-21768670	ENSG00000268117,ENSG00000197020,ENSG00000269845,ENSG00000268184
chr19	21806282	21806382	19:21806282-21806382	ENSG00000268184,ENSG00000269136
chr19	21831130	21831230	19:21831130-21831230	ENSG00000268184,ENSG00000198521,ENSG00000268438
chr19	21835126	21835226	19:21835126-21835226	ENSG00000198521,ENSG00000268438
chr19	21835312	21835484	19:21835312-21835484	ENSG00000198521,ENSG00000268438
chr19	21835591	21835691	19:21835591-21835691	ENSG00000198521,ENSG00000268438
chr19	21835843	21835998	19:21835843-21835998	ENSG00000268184,ENSG00000198521,ENSG00000268438
chr19	21836042	21836362	19:21836042-21836362	ENSG00000268117,ENSG00000268184,ENSG00000198521,ENSG00000268438
chr19	21839029	21839129	19:21839029-21839129	ENSG00000198521,ENSG00000268438
chr19	21847978	21848078	19:21847978-21848078	ENSG00000198521
chr19	21851477	21851687	19:21851477-21851687	ENSG00000198521
chr19	21851718	21851935	19:21851718-21851935	ENSG00000268184,ENSG00000198521
chr19	21852061	21852161	19:21852061-21852161	ENSG00000198521
chr19	21867812	21867912	19:21867812-21867912	ENSG00000268184
chr19	21909152	21909252	19:21909152-21909252	ENSG00000269615
chr19	21956419	21956520	19:21956419-21956520	ENSG00000160321,ENSG00000269615,ENSG00000279377,ENSG00000196109,ENSG00000282732
chr19	22001510	22001725	19:22001510-22001725	ENSG00000160321,ENSG00000269615,ENSG00000279377,ENSG00000271095
chr19	22051990	22052118	19:22051990-22052118	ENSG00000269504,ENSG00000197134
chr19	22052199	22052646	19:22052199-22052646	ENSG00000160321,ENSG00000269504,ENSG00000197134
chr19	22053253	22053400	19:22053253-22053400	ENSG00000269504,ENSG00000197134
chr19	22062109	22062265	19:22062109-22062265	ENSG00000160321,ENSG00000269504,ENSG00000197134,ENSG00000269742,ENSG00000269345,ENSG00000268079
chr19	22071371	22071472	19:22071371-22071472	ENSG00000269504,ENSG00000269742,ENSG00000269345,ENSG00000196109,ENSG00000268079,ENSG00000282732
chr19	22100406	22100542	19:22100406-22100542	ENSG00000269505,ENSG00000268116,ENSG00000268140,ENSG00000269345,ENSG00000196109,ENSG00000268079,ENSG00000282732,ENSG00000196350
chr19	22100574	22100674	19:22100574-22100674	ENSG00000269505,ENSG00000268116,ENSG00000268140,ENSG00000269345,ENSG00000196109,ENSG00000268079,ENSG00000282732
chr19	22120183	22120283	19:22120183-22120283	ENSG00000269505,ENSG00000268116,ENSG00000268140,ENSG00000269345,ENSG00000196109,ENSG00000268079,ENSG00000282732,ENSG00000196350
chr19	22148844	22149179	19:22148844-22149179	ENSG00000269505,ENSG00000268116,ENSG00000268140,ENSG00000269575,ENSG00000269345,ENSG00000196109,ENSG00000268079,ENSG00000282732,ENSG00000196350,ENSG00000270191
chr19	22243852	22243952	19:22243852-22243952	ENSG00000269345,ENSG00000196109,ENSG00000268079,ENSG00000282732,ENSG00000267872,ENSG00000268597,ENSG00000196350,ENSG00000270191
chr19	22259697	22259797	19:22259697-22259797	ENSG00000269345,ENSG00000196109,ENSG00000268079,ENSG00000282732,ENSG00000267872,ENSG00000268597,ENSG00000196350,ENSG00000270191
chr19	22356684	22356796	19:22356684-22356796	ENSG00000269345,ENSG00000196109,ENSG00000268079,ENSG00000282732,ENSG00000196350,ENSG00000270191,ENSG00000268685,ENSG00000236312,ENSG00000269796,ENSG00000268830,ENSG00000270947,ENSG00000268717,ENSG00000269138,ENSG00000270317,ENSG00000207397
chr19	22411126	22411226	19:22411126-22411226	ENSG00000196109,ENSG00000268079,ENSG00000282732,ENSG00000270191,ENSG00000197360,ENSG00000269796,ENSG00000268830,ENSG00000270947,ENSG00000268717,ENSG00000269138,ENSG00000270317,ENSG00000286157,ENSG00000207397
chr19	22482226	22482326	19:22482226-22482326	ENSG00000196350,ENSG00000270191,ENSG00000269796,ENSG00000268830,ENSG00000270947,ENSG00000268717,ENSG00000269138,ENSG00000270317,ENSG00000286157,ENSG00000207397
chr19	22532672	22532853	19:22532672-22532853	ENSG00000197360,ENSG00000268830,ENSG00000270947,ENSG00000268717,ENSG00000269138,ENSG00000270317,ENSG00000286157,ENSG00000260599,ENSG00000269364,ENSG00000207397
chr19	22603956	22604126	19:22603956-22604126	ENSG00000207397,ENSG00000271149,ENSG00000269332,ENSG00000240713,ENSG00000268823,ENSG00000269025,ENSG00000269316
chr19	22617827	22617931	19:22617827-22617931	ENSG00000207397,ENSG00000240713,ENSG00000268823,ENSG00000269025,ENSG00000269316,ENSG00000268038,ENSG00000268589
chr19	22618009	22618109	19:22618009-22618109	ENSG00000207397,ENSG00000240713,ENSG00000268823,ENSG00000269025,ENSG00000269316,ENSG00000268038,ENSG00000268589
chr19	22619512	22619612	19:22619512-22619612	ENSG00000207397,ENSG00000240713,ENSG00000268823,ENSG00000269025,ENSG00000269316,ENSG00000268038,ENSG00000268589
chr19	22634126	22634509	19:22634126-22634509	ENSG00000286157,ENSG00000207397,ENSG00000271149,ENSG00000269332,ENSG00000268038,ENSG00000268589,ENSG00000229676,ENSG00000198153,ENSG00000241282
chr19	22709333	22709516	19:22709333-22709516	ENSG00000268981,ENSG00000198153,ENSG00000241282,ENSG00000270475,ENSG00000268789
chr19	22750301	22754391	19:22750301-22754391	ENSG00000268981,ENSG00000198153,ENSG00000241282,ENSG00000268789,ENSG00000213973,ENSG00000279966,ENSG00000270518,ENSG00000269509
chr19	22795277	22795415	19:22795277-22795415	ENSG00000268981,ENSG00000198153,ENSG00000268789,ENSG00000213973,ENSG00000279966,ENSG00000270518,ENSG00000269509,ENSG00000268696
chr19	22805665	22805765	19:22805665-22805765	ENSG00000198153,ENSG00000213973,ENSG00000279966,ENSG00000270518,ENSG00000269509,ENSG00000268696
chr19	22812333	22812543	19:22812333-22812543	ENSG00000207397,ENSG00000268981,ENSG00000198153,ENSG00000241282,ENSG00000213973,ENSG00000279966,ENSG00000270518,ENSG00000269509,ENSG00000268696,ENSG00000271661
chr19	22816920	22817025	19:22816920-22817025	ENSG00000207397,ENSG00000268981,ENSG00000198153,ENSG00000241282,ENSG00000268789,ENSG00000213973,ENSG00000279966,ENSG00000270518,ENSG00000269509,ENSG00000268696
chr19	22818179	22818279	19:22818179-22818279	ENSG00000213973,ENSG00000279966,ENSG00000270518,ENSG00000269509,ENSG00000268696
chr19	22842200	22842334	19:22842200-22842334	ENSG00000279966,ENSG00000270518,ENSG00000269509,ENSG00000268696,ENSG00000271655
chr19	22864237	22864339	19:22864237-22864339	ENSG00000213973,ENSG00000279966,ENSG00000270518,ENSG00000269509,ENSG00000268696,ENSG00000271655,ENSG00000268541
chr19	22880523	22880623	19:22880523-22880623	ENSG00000269458,ENSG00000271661
chr19	22902090	22902190	19:22902090-22902190	ENSG00000268296,ENSG00000269458,ENSG00000271661
chr19	22918425	22918552	19:22918425-22918552	ENSG00000268296,ENSG00000269458,ENSG00000271661
chr19	23014562	23014662	19:23014562-23014662	ENSG00000269067,ENSG00000271661,ENSG00000261558,ENSG00000261615
chr19	23019091	23019191	19:23019091-23019191	ENSG00000269067,ENSG00000271661,ENSG00000261558,ENSG00000261615
chr19	23019317	23019417	19:23019317-23019417	ENSG00000269067,ENSG00000271661,ENSG00000261558,ENSG00000261615
chr19	23075113	23075248	19:23075113-23075248	ENSG00000261615,ENSG00000269543,ENSG00000267886,ENSG00000183850,ENSG00000268105,ENSG00000267920
chr19	23097034	23097134	19:23097034-23097134	ENSG00000271661,ENSG00000261615,ENSG00000269543,ENSG00000267886,ENSG00000183850,ENSG00000268105,ENSG00000267920
chr19	23117098	23117212	19:23117098-23117212	ENSG00000261615,ENSG00000183850,ENSG00000270479,ENSG00000268105,ENSG00000267920,ENSG00000269471
chr19	23171112	23171212	19:23171112-23171212	ENSG00000261615,ENSG00000268105,ENSG00000267920,ENSG00000269471,ENSG00000268148
chr19	23187588	23187709	19:23187588-23187709	ENSG00000261615,ENSG00000268105,ENSG00000267920,ENSG00000269471,ENSG00000268794,ENSG00000268148,ENSG00000267934
chr19	23227846	23227946	19:23227846-23227946	ENSG00000269471,ENSG00000268469,ENSG00000268794,ENSG00000268148,ENSG00000267934
chr19	23242386	23242585	19:23242386-23242585	ENSG00000269471,ENSG00000196081,ENSG00000268469,ENSG00000268794,ENSG00000268148
chr19	23250009	23250261	19:23250009-23250261	ENSG00000196081,ENSG00000283201,ENSG00000268469,ENSG00000269837,ENSG00000269107,ENSG00000284428,ENSG00000268794,ENSG00000268148,ENSG00000267934
chr19	23250313	23250562	19:23250313-23250562	ENSG00000269471,ENSG00000196081,ENSG00000283201,ENSG00000268469,ENSG00000269837,ENSG00000269107,ENSG00000284428,ENSG00000268794,ENSG00000268148,ENSG00000267934
chr19	23273586	23273686	19:23273586-23273686	ENSG00000283201,ENSG00000269107,ENSG00000284428,ENSG00000268794,ENSG00000268148
chr19	23273733	23274537	19:23273733-23274537	ENSG00000196081,ENSG00000283201,ENSG00000269837,ENSG00000269107,ENSG00000284428,ENSG00000268794,ENSG00000268148,ENSG00000267934
chr19	23356705	23364579	19:23356705-23364579	ENSG00000167232,ENSG00000267934
chr19	23366189	23366289	19:23366189-23366289	ENSG00000268794,ENSG00000267934,ENSG00000269431,ENSG00000268992
chr19	23372966	23373066	19:23372966-23373066	ENSG00000268148,ENSG00000267934,ENSG00000269431,ENSG00000268992
chr19	23379294	23379394	19:23379294-23379394	ENSG00000267934,ENSG00000269431,ENSG00000268992
chr19	23394488	23394767	19:23394488-23394767	ENSG00000268148,ENSG00000167232,ENSG00000267934,ENSG00000269431,ENSG00000268992,ENSG00000268908
chr19	23395031	23395151	19:23395031-23395151	ENSG00000167232,ENSG00000267934,ENSG00000269416
chr19	23395347	23395692	19:23395347-23395692	ENSG00000268794,ENSG00000268148,ENSG00000167232,ENSG00000267934,ENSG00000269431,ENSG00000268992,ENSG00000269416,ENSG00000268908
chr19	23396003	23396103	19:23396003-23396103	ENSG00000167232,ENSG00000269416
chr19	23396876	23396976	19:23396876-23396976	ENSG00000167232,ENSG00000267934,ENSG00000269416
chr19	23419567	23419705	19:23419567-23419705	ENSG00000269416,ENSG00000268908
chr19	23425645	23425760	19:23425645-23425760	ENSG00000267934,ENSG00000269416,ENSG00000268908,ENSG00000269320
chr19	23469708	23475798	19:23469708-23475798	ENSG00000268908,ENSG00000275201,ENSG00000268100,ENSG00000268455,ENSG00000240231
chr19	23521251	23521351	19:23521251-23521351	ENSG00000268908,ENSG00000275201,ENSG00000268100,ENSG00000268455,ENSG00000240231,ENSG00000269320
chr19	23529425	23529525	19:23529425-23529525	ENSG00000268908,ENSG00000275201,ENSG00000268100,ENSG00000268455,ENSG00000240231,ENSG00000269320
chr19	23544082	23544182	19:23544082-23544182	ENSG00000268908,ENSG00000275201,ENSG00000268100,ENSG00000268455,ENSG00000240231,ENSG00000269320
chr19	23547360	23547460	19:23547360-23547460	ENSG00000275201,ENSG00000268100,ENSG00000268455,ENSG00000240231,ENSG00000269320
chr19	23686468	23686719	19:23686468-23686719	ENSG00000197372
chr19	23686758	23686935	19:23686758-23686935	ENSG00000197372,ENSG00000269320
chr19	23687133	23687427	19:23687133-23687427	ENSG00000197372,ENSG00000268455,ENSG00000240231,ENSG00000269320
chr19	23755493	23755642	19:23755493-23755642	ENSG00000196172,ENSG00000233836,ENSG00000225178
chr19	23758449	23759036	19:23758449-23759036	ENSG00000268455,ENSG00000240231,ENSG00000269320,ENSG00000196172,ENSG00000233836,ENSG00000225178
chr19	23760783	23760883	19:23760783-23760883	ENSG00000196172,ENSG00000233836
chr19	23762784	23763020	19:23762784-23763020	ENSG00000196172,ENSG00000233836,ENSG00000225178
chr19	23763211	23763390	19:23763211-23763390	ENSG00000196172,ENSG00000233836
chr19	23763447	23763606	19:23763447-23763606	ENSG00000196172,ENSG00000233836
chr19	23799381	23799629	19:23799381-23799629	ENSG00000233836,ENSG00000269662,ENSG00000225178
chr19	23849199	23849299	19:23849199-23849299	ENSG00000269320,ENSG00000267924,ENSG00000225178,ENSG00000277493
chr19	23854158	23854265	19:23854158-23854265	ENSG00000269320,ENSG00000267924,ENSG00000225178,ENSG00000277493,ENSG00000269289,ENSG00000269397
chr19	23887423	23887523	19:23887423-23887523	ENSG00000267924,ENSG00000225178,ENSG00000287399,ENSG00000269289
chr19	23897976	23898076	19:23897976-23898076	ENSG00000267924,ENSG00000287399,ENSG00000269289,ENSG00000269397
chr19	23913488	23913588	19:23913488-23913588	ENSG00000213967,ENSG00000269289,ENSG00000269397
chr19	23914670	23915019	19:23914670-23915019	ENSG00000267924,ENSG00000225178,ENSG00000287399,ENSG00000213967,ENSG00000269289,ENSG00000269397,ENSG00000269421
chr19	23915076	23915254	19:23915076-23915254	ENSG00000213967,ENSG00000269289,ENSG00000269397
chr19	23934936	23935181	19:23934936-23935181	ENSG00000269289,ENSG00000269397,ENSG00000269421
chr19	23971998	23972145	19:23971998-23972145	ENSG00000269289
chr19	24002651	24002840	19:24002651-24002840	ENSG00000269289,ENSG00000201966
chr19	24023363	24023463	19:24023363-24023463	ENSG00000268362
chr19	24023496	24023596	19:24023496-24023596	ENSG00000268362
chr19	24033066	24033166	19:24033066-24033166	ENSG00000268362
chr19	24033223	24033504	19:24033223-24033504	ENSG00000268362,ENSG00000213096
chr19	24034125	24034278	19:24034125-24034278	ENSG00000268362
chr19	24069583	24069683	19:24069583-24069683	ENSG00000279425,ENSG00000276030
chr19	24079235	24079435	19:24079235-24079435	ENSG00000213096,ENSG00000279425,ENSG00000276030
chr19	24087061	24087543	19:24087061-24087543	ENSG00000213096,ENSG00000279425,ENSG00000268058,ENSG00000276030
chr19	24088765	24088890	19:24088765-24088890	ENSG00000213096,ENSG00000279425,ENSG00000268058,ENSG00000276030
chr19	24091559	24091732	19:24091559-24091732	ENSG00000213096,ENSG00000268058,ENSG00000276030
chr19	24092934	24093034	19:24092934-24093034	ENSG00000213096,ENSG00000268058,ENSG00000276030
chr19	24169193	24169293	19:24169193-24169293	ENSG00000276030,ENSG00000268442
chr19	24231917	24232083	19:24231917-24232083	ENSG00000276030
chr19	24237254	24244888	19:24237254-24244888	-
chr19	24361318	24361418	19:24361318-24361418	-
chr19	24375888	24376027	19:24375888-24376027	-
chr19	24388969	24391298	19:24388969-24391298	-
chr19	27281836	27281964	19:27281836-27281964	ENSG00000267768,ENSG00000267238
chr19	27294143	27294267	19:27294143-27294267	-
chr19	27294452	27294552	19:27294452-27294552	-
chr19	27298636	27298900	19:27298636-27298900	ENSG00000267630
chr19	27312224	27312630	19:27312224-27312630	ENSG00000267768,ENSG00000267630
chr19	27339518	27339618	19:27339518-27339618	-
chr19	27346485	27346622	19:27346485-27346622	-
chr19	27351161	27351261	19:27351161-27351261	-
chr19	27352188	27352288	19:27352188-27352288	-
chr19	27381863	27381963	19:27381863-27381963	-
chr19	27449181	27449281	19:27449181-27449281	-
chr19	27459195	27459297	19:27459195-27459297	ENSG00000267696,ENSG00000267389,ENSG00000267630
chr19	27462443	27462543	19:27462443-27462543	ENSG00000267696
chr19	27466064	27466164	19:27466064-27466164	ENSG00000267696
chr19	27626525	27626625	19:27626525-27626625	ENSG00000267696,ENSG00000279882
chr19	27676586	27676793	19:27676586-27676793	ENSG00000267696,ENSG00000279882,ENSG00000261770
chr19	27682872	27693547	19:27682872-27693547	ENSG00000267696,ENSG00000261824,ENSG00000261770
chr19	27739152	27739252	19:27739152-27739252	ENSG00000267696,ENSG00000261770
chr19	27747125	27747293	19:27747125-27747293	ENSG00000261824,ENSG00000261770
chr19	27792989	27794088	19:27792989-27794088	ENSG00000261824,ENSG00000261770,ENSG00000267575,ENSG00000281468,ENSG00000267264
chr19	27794226	27794336	19:27794226-27794336	ENSG00000261824,ENSG00000267575,ENSG00000281468,ENSG00000267264
chr19	27794377	27794584	19:27794377-27794584	ENSG00000261824,ENSG00000267575,ENSG00000281468,ENSG00000267264
chr19	27802305	27802405	19:27802305-27802405	ENSG00000261824,ENSG00000267575,ENSG00000281468,ENSG00000267264,ENSG00000267323
chr19	27841365	27841478	19:27841365-27841478	ENSG00000261770,ENSG00000281468,ENSG00000267264,ENSG00000267323,ENSG00000266977,ENSG00000267389,ENSG00000267623,ENSG00000267768,ENSG00000267630
chr19	27851372	27851472	19:27851372-27851472	ENSG00000267696,ENSG00000261770,ENSG00000266977,ENSG00000267389,ENSG00000267623,ENSG00000267768,ENSG00000267630
chr19	27868167	27871694	19:27868167-27871694	ENSG00000266977,ENSG00000267389,ENSG00000267623,ENSG00000267768,ENSG00000267630
chr19	27949930	27950805	19:27949930-27950805	ENSG00000267389,ENSG00000267623,ENSG00000267768,ENSG00000267630,ENSG00000266906
chr19	28027606	28027706	19:28027606-28027706	ENSG00000267389,ENSG00000267623,ENSG00000267768,ENSG00000267630,ENSG00000266906,ENSG00000266928
chr19	28041484	28041630	19:28041484-28041630	ENSG00000267389,ENSG00000267623,ENSG00000267768,ENSG00000267630,ENSG00000266906
chr19	28065672	28065772	19:28065672-28065772	ENSG00000266906,ENSG00000267509
chr19	28127533	28127697	19:28127533-28127697	ENSG00000267768,ENSG00000267630,ENSG00000266906,ENSG00000266928
chr19	28131808	28132063	19:28131808-28132063	ENSG00000267389,ENSG00000267768,ENSG00000266906,ENSG00000266928,ENSG00000267238
chr19	28140163	28140263	19:28140163-28140263	ENSG00000266906
chr19	28174869	28175005	19:28174869-28175005	ENSG00000267630,ENSG00000266906,ENSG00000266928
chr19	28184982	28185106	19:28184982-28185106	ENSG00000267768,ENSG00000267630,ENSG00000266906,ENSG00000266928,ENSG00000267238
chr19	28199247	28199402	19:28199247-28199402	ENSG00000266906,ENSG00000266928,ENSG00000267320
chr19	28283037	28283178	19:28283037-28283178	ENSG00000266906,ENSG00000266928,ENSG00000267320,ENSG00000267238
chr19	28354798	28355006	19:28354798-28355006	ENSG00000266906,ENSG00000266928,ENSG00000267320,ENSG00000267238
chr19	28435665	28435765	19:28435665-28435765	ENSG00000267320,ENSG00000267238,ENSG00000260725,ENSG00000267423
chr19	28457552	28457652	19:28457552-28457652	ENSG00000267320,ENSG00000267238,ENSG00000260725,ENSG00000267243,ENSG00000266893,ENSG00000267423
chr19	28471286	28471400	19:28471286-28471400	ENSG00000267320,ENSG00000267238,ENSG00000267243,ENSG00000266893,ENSG00000267423
chr19	28473373	28473473	19:28473373-28473473	ENSG00000267320,ENSG00000267238,ENSG00000267243,ENSG00000266893,ENSG00000267423
chr19	28548618	28548763	19:28548618-28548763	ENSG00000267320,ENSG00000267238,ENSG00000267243,ENSG00000267423
chr19	28576605	28576705	19:28576605-28576705	ENSG00000267238,ENSG00000266893,ENSG00000267423
chr19	28601189	28601344	19:28601189-28601344	ENSG00000266893,ENSG00000267423,ENSG00000266976
chr19	28643901	28644001	19:28643901-28644001	ENSG00000266893,ENSG00000267423,ENSG00000267537
chr19	28666334	28666457	19:28666334-28666457	ENSG00000267238,ENSG00000266893,ENSG00000267423
chr19	28682237	28682354	19:28682237-28682354	ENSG00000267320,ENSG00000266893,ENSG00000267423,ENSG00000283269
chr19	28697691	28697791	19:28697691-28697791	ENSG00000283269
chr19	28701474	28701574	19:28701474-28701574	ENSG00000283269
chr19	28731205	28731305	19:28731205-28731305	ENSG00000283403,ENSG00000283269,ENSG00000287272
chr19	28785852	28785952	19:28785852-28785952	ENSG00000267799
chr19	28794436	28794568	19:28794436-28794568	ENSG00000267799
chr19	28843380	28843480	19:28843380-28843480	ENSG00000252272,ENSG00000267014
chr19	28874698	28874860	19:28874698-28874860	ENSG00000267617
chr19	28882463	28882563	19:28882463-28882563	ENSG00000267339,ENSG00000267683
chr19	28888567	28888810	19:28888567-28888810	ENSG00000267339,ENSG00000267683
chr19	28960213	28960313	19:28960213-28960313	ENSG00000267339,ENSG00000267027,ENSG00000267240,ENSG00000252272,ENSG00000267014
chr19	28960649	28960749	19:28960649-28960749	ENSG00000267339,ENSG00000267027,ENSG00000267240,ENSG00000252272,ENSG00000267014
chr19	29031723	29031823	19:29031723-29031823	ENSG00000267027,ENSG00000252272,ENSG00000267014,ENSG00000288017,ENSG00000287272,ENSG00000267574
chr19	29122031	29122164	19:29122031-29122164	ENSG00000252272,ENSG00000267014,ENSG00000288017,ENSG00000241604,ENSG00000287272,ENSG00000267574
chr19	29173192	29173381	19:29173192-29173381	ENSG00000252272,ENSG00000267014,ENSG00000288017,ENSG00000241604,ENSG00000287272,ENSG00000267574
chr19	29197749	29197858	19:29197749-29197858	ENSG00000252272,ENSG00000267014,ENSG00000288017,ENSG00000276251,ENSG00000276631,ENSG00000241604,ENSG00000287272
chr19	29212873	29213009	19:29212873-29213009	ENSG00000169021,ENSG00000267498,ENSG00000276251,ENSG00000276631,ENSG00000241604,ENSG00000287272
chr19	29213063	29213520	19:29213063-29213520	ENSG00000252272,ENSG00000267014,ENSG00000288017,ENSG00000169021,ENSG00000267498,ENSG00000276251,ENSG00000276631,ENSG00000241604,ENSG00000287272
chr19	29214587	29214707	19:29214587-29214707	ENSG00000169021,ENSG00000267498,ENSG00000276251,ENSG00000276631,ENSG00000241604,ENSG00000287272
chr19	29520754	29520902	19:29520754-29520902	ENSG00000264515,ENSG00000267574,ENSG00000266248,ENSG00000279387,ENSG00000187135
chr19	29535548	29535747	19:29535548-29535747	ENSG00000287272,ENSG00000264515,ENSG00000267574,ENSG00000266248,ENSG00000279387,ENSG00000187135
chr19	29537952	29538112	19:29537952-29538112	ENSG00000264515,ENSG00000267574,ENSG00000266248,ENSG00000279387,ENSG00000187135
chr19	29565324	29565438	19:29565324-29565438	ENSG00000287272,ENSG00000267574,ENSG00000279387
chr19	29567860	29567972	19:29567860-29567972	ENSG00000287272,ENSG00000267574,ENSG00000279387
chr19	29594771	29594918	19:29594771-29594918	-
chr19	29605706	29605920	19:29605706-29605920	ENSG00000105171,ENSG00000131943
chr19	29606013	29606349	19:29606013-29606349	ENSG00000105171,ENSG00000131943
chr19	29610690	29610790	19:29610690-29610790	ENSG00000105171,ENSG00000131943
chr19	29623735	29624024	19:29623735-29624024	ENSG00000105171
chr19	29624131	29624249	19:29624131-29624249	-
chr19	29663623	29663842	19:29663623-29663842	ENSG00000166289
chr19	29663874	29664015	19:29663874-29664015	ENSG00000166289
chr19	29665103	29665517	19:29665103-29665517	ENSG00000105171,ENSG00000166289,ENSG00000131943
chr19	29666406	29666534	19:29666406-29666534	ENSG00000166289
chr19	29666576	29666676	19:29666576-29666676	ENSG00000166289
chr19	29667198	29667665	19:29667198-29667665	ENSG00000166289
chr19	29671340	29672082	19:29671340-29672082	ENSG00000166289
chr19	29672495	29672678	19:29672495-29672678	ENSG00000166289
chr19	29673087	29673387	19:29673087-29673387	ENSG00000166289
chr19	29677598	29677850	19:29677598-29677850	-
chr19	29680508	29680818	19:29680508-29680818	-
chr19	29686528	29686628	19:29686528-29686628	-
chr19	29693557	29693707	19:29693557-29693707	ENSG00000105171,ENSG00000131943
chr19	29713777	29713888	19:29713777-29713888	ENSG00000131943
chr19	29715024	29715615	19:29715024-29715615	ENSG00000105171,ENSG00000131943
chr19	29716127	29716242	19:29716127-29716242	ENSG00000105171,ENSG00000131943
chr19	29726246	29726376	19:29726246-29726376	ENSG00000131943
chr19	29793130	29793230	19:29793130-29793230	ENSG00000286867,ENSG00000278895
chr19	29811536	29812049	19:29811536-29812049	ENSG00000286867,ENSG00000105173,ENSG00000278895,ENSG00000267258
chr19	29842992	29843092	19:29842992-29843092	ENSG00000105173,ENSG00000286538
chr19	29843454	29843720	19:29843454-29843720	ENSG00000286867,ENSG00000105173,ENSG00000286538
chr19	29844143	29844246	19:29844143-29844246	ENSG00000286867,ENSG00000105173,ENSG00000286538
chr19	29844310	29845289	19:29844310-29845289	ENSG00000286867,ENSG00000105173,ENSG00000286538,ENSG00000278895,ENSG00000267258
chr19	29858092	29858192	19:29858092-29858192	ENSG00000286867,ENSG00000278895,ENSG00000267258
chr19	29879474	29879574	19:29879474-29879574	ENSG00000286867,ENSG00000267433,ENSG00000278895,ENSG00000267258
chr19	29892398	29892498	19:29892398-29892498	ENSG00000267433,ENSG00000278895,ENSG00000267258
chr19	29941921	29942296	19:29941921-29942296	ENSG00000278895,ENSG00000267258,ENSG00000105176,ENSG00000242100,ENSG00000267006
chr19	29942617	29942717	19:29942617-29942717	ENSG00000278895,ENSG00000267258,ENSG00000105176,ENSG00000242100,ENSG00000267006
chr19	29958259	29958359	19:29958259-29958359	ENSG00000278895,ENSG00000267258,ENSG00000105176,ENSG00000242100,ENSG00000267006
chr19	30043211	30043319	19:30043211-30043319	ENSG00000278895,ENSG00000267006,ENSG00000267692,ENSG00000266910,ENSG00000287859
chr19	30071547	30071647	19:30071547-30071647	ENSG00000267006,ENSG00000287859,ENSG00000288072
chr19	30128327	30128434	19:30128327-30128434	ENSG00000287859,ENSG00000267223
chr19	30155486	30155586	19:30155486-30155586	ENSG00000287859,ENSG00000267223
chr19	30177721	30177917	19:30177721-30177917	ENSG00000267223
chr19	30178447	30178547	19:30178447-30178547	ENSG00000267223
chr19	30204155	30204255	19:30204155-30204255	ENSG00000267223
chr19	30291116	30291216	19:30291116-30291216	ENSG00000267223
chr19	30314090	30314290	19:30314090-30314290	ENSG00000267223
chr19	30327048	30327148	19:30327048-30327148	ENSG00000267223
chr19	30379525	30379625	19:30379525-30379625	ENSG00000267223,ENSG00000198597
chr19	30401744	30401844	19:30401744-30401844	ENSG00000267223
chr19	30427672	30427833	19:30427672-30427833	ENSG00000267223
chr19	30429736	30429836	19:30429736-30429836	ENSG00000267223
chr19	30429904	30430004	19:30429904-30430004	ENSG00000267223
chr19	30498688	30498788	19:30498688-30498788	-
chr19	30518499	30518599	19:30518499-30518599	-
chr19	30519359	30519459	19:30519359-30519459	-
chr19	30535895	30536019	19:30535895-30536019	ENSG00000198597,ENSG00000280061
chr19	30558353	30558453	19:30558353-30558453	ENSG00000198597,ENSG00000280061
chr19	30575566	30575732	19:30575566-30575732	ENSG00000280061
chr19	30624373	30624519	19:30624373-30624519	-
chr19	30664793	30664949	19:30664793-30664949	ENSG00000267223,ENSG00000267760
chr19	30683031	30683224	19:30683031-30683224	ENSG00000267760,ENSG00000267081,ENSG00000267407,ENSG00000267204,ENSG00000267133,ENSG00000286041
chr19	30719508	30719608	19:30719508-30719608	ENSG00000267081
chr19	30719755	30719855	19:30719755-30719855	ENSG00000267081
chr19	30729183	30729300	19:30729183-30729300	ENSG00000267081,ENSG00000267133
chr19	30745273	30745411	19:30745273-30745411	ENSG00000267081
chr19	30803602	30803702	19:30803602-30803702	ENSG00000267081,ENSG00000261316
chr19	30921806	30921915	19:30921806-30921915	ENSG00000267081,ENSG00000261316,ENSG00000267378
chr19	31047285	31047432	19:31047285-31047432	ENSG00000267378,ENSG00000267777
chr19	31095527	31101260	19:31095527-31101260	ENSG00000284430,ENSG00000267777
chr19	31138889	31138989	19:31138889-31138989	ENSG00000267777
chr19	31214094	31214548	19:31214094-31214548	ENSG00000267081,ENSG00000267777,ENSG00000267636,ENSG00000267407
chr19	31226120	31226283	19:31226120-31226283	ENSG00000267777
chr19	31249037	31249137	19:31249037-31249137	ENSG00000267777
chr19	31256838	31256938	19:31256838-31256938	ENSG00000267777
chr19	31268782	31268929	19:31268782-31268929	ENSG00000267777
chr19	31277736	31277836	19:31277736-31277836	ENSG00000267777,ENSG00000267636
chr19	31300677	31300777	19:31300677-31300777	ENSG00000121297,ENSG00000267777
chr19	31313967	31314067	19:31313967-31314067	ENSG00000121297,ENSG00000267777
chr19	31316122	31316222	19:31316122-31316222	ENSG00000278875,ENSG00000267636
chr19	31321944	31322044	19:31321944-31322044	ENSG00000267636
chr19	31340093	31340193	19:31340093-31340193	ENSG00000121297,ENSG00000267662,ENSG00000278875
chr19	31340230	31340330	19:31340230-31340330	ENSG00000121297,ENSG00000267662,ENSG00000278875
chr19	31349314	31349414	19:31349314-31349414	ENSG00000121297,ENSG00000267662,ENSG00000278875
chr19	31349767	31349902	19:31349767-31349902	ENSG00000121297,ENSG00000267662,ENSG00000278875
chr19	31350667	31350767	19:31350667-31350767	ENSG00000121297,ENSG00000267662,ENSG00000278875,ENSG00000267636
chr19	31350960	31351092	19:31350960-31351092	ENSG00000121297,ENSG00000267662,ENSG00000278875,ENSG00000267636
chr19	31351899	31351999	19:31351899-31351999	ENSG00000121297,ENSG00000267662,ENSG00000278875,ENSG00000267636
chr19	31448449	31448743	19:31448449-31448743	ENSG00000267636,ENSG00000267599,ENSG00000267407
chr19	31457496	31457596	19:31457496-31457596	ENSG00000267636,ENSG00000267599,ENSG00000267407
chr19	31507570	31507670	19:31507570-31507670	ENSG00000267636,ENSG00000267599,ENSG00000267407,ENSG00000252780
chr19	31599475	31599643	19:31599475-31599643	ENSG00000261400,ENSG00000267465
chr19	31600111	31600258	19:31600111-31600258	ENSG00000261400,ENSG00000267465,ENSG00000252780
chr19	31605227	31605389	19:31605227-31605389	ENSG00000267407,ENSG00000261400,ENSG00000267465,ENSG00000252780
chr19	31629351	31630800	19:31629351-31630800	ENSG00000267407,ENSG00000267465,ENSG00000252780
chr19	31701180	31701300	19:31701180-31701300	ENSG00000252780,ENSG00000267204
chr19	31733329	31733429	19:31733329-31733429	ENSG00000252780,ENSG00000201894,ENSG00000267204,ENSG00000267133,ENSG00000286041
chr19	31777522	31777622	19:31777522-31777622	ENSG00000201894,ENSG00000267204,ENSG00000267133
chr19	31866609	31866759	19:31866609-31866759	ENSG00000201894,ENSG00000267133
chr19	31879206	31879306	19:31879206-31879306	ENSG00000267204,ENSG00000267133
chr19	31906699	31906804	19:31906699-31906804	ENSG00000267204,ENSG00000267133
chr19	31950728	31950897	19:31950728-31950897	ENSG00000267489
chr19	31969189	31969289	19:31969189-31969289	ENSG00000267489
chr19	31975612	31975717	19:31975612-31975717	ENSG00000267489
chr19	31991310	31991533	19:31991310-31991533	ENSG00000267489,ENSG00000267204,ENSG00000267133
chr19	32008045	32008145	19:32008045-32008145	ENSG00000267489,ENSG00000267779
chr19	32029395	32029495	19:32029395-32029495	ENSG00000267489,ENSG00000267779
chr19	32162234	32162334	19:32162234-32162334	ENSG00000267204,ENSG00000267133,ENSG00000286041
chr19	32234972	32235144	19:32234972-32235144	ENSG00000267204,ENSG00000286041,ENSG00000200738
chr19	32286451	32286735	19:32286451-32286735	ENSG00000286041
chr19	32328013	32328124	19:32328013-32328124	-
chr19	32330719	32330819	19:32330719-32330819	-
chr19	32345305	32345405	19:32345305-32345405	ENSG00000168813
chr19	32345494	32345651	19:32345494-32345651	ENSG00000168813
chr19	32345722	32345967	19:32345722-32345967	ENSG00000168813
chr19	32359818	32363681	19:32359818-32363681	-
chr19	32395216	32395316	19:32395216-32395316	ENSG00000267213,ENSG00000178904
chr19	32405520	32405786	19:32405520-32405786	ENSG00000267213,ENSG00000178904
chr19	32406175	32406275	19:32406175-32406275	ENSG00000267213,ENSG00000178904
chr19	32469574	32469752	19:32469574-32469752	-
chr19	32507798	32507906	19:32507798-32507906	-
chr19	32580733	32581798	19:32580733-32581798	ENSG00000105185,ENSG00000201388
chr19	32621283	32621383	19:32621283-32621383	ENSG00000201388,ENSG00000242325
chr19	32651272	32651372	19:32651272-32651372	ENSG00000201388,ENSG00000242325,ENSG00000242436
chr19	32653640	32653740	19:32653640-32653740	ENSG00000201388,ENSG00000242325,ENSG00000242436
chr19	32669407	32669547	19:32669407-32669547	ENSG00000201388,ENSG00000242325,ENSG00000242436,ENSG00000267557
chr19	32673668	32673798	19:32673668-32673798	ENSG00000105186,ENSG00000201388,ENSG00000242325,ENSG00000267557,ENSG00000186326
chr19	32674660	32674792	19:32674660-32674792	ENSG00000105186,ENSG00000201388,ENSG00000242325,ENSG00000267557,ENSG00000186326
chr19	32674830	32674930	19:32674830-32674930	ENSG00000105186,ENSG00000201388,ENSG00000242325,ENSG00000267557,ENSG00000186326
chr19	32675020	32676074	19:32675020-32676074	ENSG00000105186,ENSG00000201388,ENSG00000242325,ENSG00000267557,ENSG00000186326,ENSG00000267475,ENSG00000213965
chr19	32676548	32676702	19:32676548-32676702	ENSG00000105186,ENSG00000186326,ENSG00000267475,ENSG00000213965
chr19	32690848	32690997	19:32690848-32690997	ENSG00000267475,ENSG00000213965
chr19	32691048	32691148	19:32691048-32691148	ENSG00000267475,ENSG00000213965
chr19	32691676	32691944	19:32691676-32691944	ENSG00000105186,ENSG00000186326,ENSG00000267475,ENSG00000213965
chr19	32692350	32692498	19:32692350-32692498	ENSG00000105186,ENSG00000201388,ENSG00000186326,ENSG00000267475,ENSG00000213965
chr19	32715524	32715624	19:32715524-32715624	ENSG00000267567,ENSG00000173809,ENSG00000267245
chr19	32734373	32734473	19:32734373-32734473	ENSG00000267567,ENSG00000173809,ENSG00000267245
chr19	32752527	32752627	19:32752527-32752627	ENSG00000173809,ENSG00000267245,ENSG00000021488,ENSG00000267555,ENSG00000201967
chr19	32794794	32794894	19:32794794-32794894	ENSG00000173809,ENSG00000267245,ENSG00000021488,ENSG00000267555,ENSG00000201967
chr19	32843443	32843543	19:32843443-32843543	ENSG00000173809,ENSG00000267245,ENSG00000021488,ENSG00000267555,ENSG00000201967
chr19	32925475	32925575	19:32925475-32925575	ENSG00000021488,ENSG00000201967,ENSG00000239988
chr19	32947707	32947807	19:32947707-32947807	ENSG00000021488,ENSG00000201967,ENSG00000239988
chr19	32971731	32972374	19:32971731-32972374	ENSG00000121289,ENSG00000239988,ENSG00000131944
chr19	32972477	32972577	19:32972477-32972577	ENSG00000121289,ENSG00000239988,ENSG00000131944
chr19	32977842	32977942	19:32977842-32977942	ENSG00000121289,ENSG00000239988,ENSG00000131944
chr19	32981075	32981175	19:32981075-32981175	ENSG00000121289,ENSG00000239988,ENSG00000131944,ENSG00000131941
chr19	33005699	33005806	19:33005699-33005806	ENSG00000239988,ENSG00000131941
chr19	33017585	33017714	19:33017585-33017714	ENSG00000131941
chr19	33053269	33053416	19:33053269-33053416	ENSG00000131941,ENSG00000267611
chr19	33064519	33064619	19:33064519-33064619	ENSG00000131941,ENSG00000267611,ENSG00000267725
chr19	33064719	33065048	19:33064719-33065048	ENSG00000131941,ENSG00000267611,ENSG00000267725
chr19	33066602	33066702	19:33066602-33066702	ENSG00000131941,ENSG00000267725
chr19	33073056	33073181	19:33073056-33073181	ENSG00000131941,ENSG00000267725,ENSG00000076650
chr19	33080456	33081303	19:33080456-33081303	ENSG00000076650
chr19	33081414	33081514	19:33081414-33081514	ENSG00000076650
chr19	33092506	33092614	19:33092506-33092614	ENSG00000076650,ENSG00000166359
chr19	33094866	33094972	19:33094866-33094972	ENSG00000076650,ENSG00000166359
chr19	33098123	33098223	19:33098123-33098223	ENSG00000076650,ENSG00000166359
chr19	33143854	33143954	19:33143854-33143954	ENSG00000166359,ENSG00000267714
chr19	33149017	33149117	19:33149017-33149117	ENSG00000166359,ENSG00000267714
chr19	33160400	33160500	19:33160400-33160500	ENSG00000166359,ENSG00000267714
chr19	33160593	33160709	19:33160593-33160709	ENSG00000166359,ENSG00000130881,ENSG00000267054,ENSG00000267714
chr19	33160773	33160887	19:33160773-33160887	ENSG00000166359
chr19	33160950	33161050	19:33160950-33161050	ENSG00000166359,ENSG00000267714
chr19	33176664	33177611	19:33176664-33177611	ENSG00000166359,ENSG00000130881,ENSG00000267054,ENSG00000130876,ENSG00000267714
chr19	33208179	33208279	19:33208179-33208279	ENSG00000130881,ENSG00000273420,ENSG00000130876,ENSG00000267714
chr19	33248965	33249065	19:33248965-33249065	ENSG00000130876,ENSG00000267714,ENSG00000243864
chr19	33249384	33249565	19:33249384-33249565	ENSG00000130876,ENSG00000267714,ENSG00000243864
chr19	33281534	33281641	19:33281534-33281641	ENSG00000270212,ENSG00000267580,ENSG00000243864
chr19	33302593	33303004	19:33302593-33303004	ENSG00000270212,ENSG00000267580,ENSG00000245848,ENSG00000267727,ENSG00000267296,ENSG00000267130,ENSG00000243864
chr19	33315294	33315401	19:33315294-33315401	ENSG00000245848,ENSG00000267727,ENSG00000267296,ENSG00000267130,ENSG00000243864,ENSG00000266899
chr19	33371778	33372438	19:33371778-33372438	ENSG00000243864,ENSG00000266899,ENSG00000153879
chr19	33372806	33372906	19:33372806-33372906	ENSG00000243864,ENSG00000266899,ENSG00000153879
chr19	33373240	33373344	19:33373240-33373344	ENSG00000243864,ENSG00000266899,ENSG00000153879
chr19	33373477	33374092	19:33373477-33374092	ENSG00000245848,ENSG00000267727,ENSG00000267296,ENSG00000243864,ENSG00000266899,ENSG00000153879
chr19	33374134	33374234	19:33374134-33374234	ENSG00000243864,ENSG00000266899,ENSG00000153879
chr19	33381007	33381107	19:33381007-33381107	ENSG00000243864,ENSG00000266899,ENSG00000124299
chr19	33390781	33390881	19:33390781-33390881	ENSG00000243864,ENSG00000124299
chr19	33401385	33401495	19:33401385-33401495	ENSG00000243864,ENSG00000124299
chr19	33402680	33402780	19:33402680-33402780	ENSG00000130876,ENSG00000267714,ENSG00000243864,ENSG00000124299
chr19	33406789	33406889	19:33406789-33406889	ENSG00000130876,ENSG00000267714,ENSG00000243864
chr19	33407297	33407438	19:33407297-33407438	ENSG00000130876,ENSG00000267714,ENSG00000243864
chr19	33418518	33418625	19:33418518-33418625	ENSG00000267714,ENSG00000266985,ENSG00000239253,ENSG00000249987
chr19	33430848	33430980	19:33430848-33430980	ENSG00000266985,ENSG00000232429,ENSG00000186008
chr19	33465314	33465414	19:33465314-33465414	ENSG00000266985,ENSG00000232429
chr19	33520878	33520994	19:33520878-33520994	ENSG00000124299,ENSG00000266985,ENSG00000232429
chr19	33521569	33522054	19:33521569-33522054	ENSG00000124299,ENSG00000266985,ENSG00000232429
chr19	33528671	33528774	19:33528671-33528774	ENSG00000124299,ENSG00000266985,ENSG00000232429
chr19	33630722	33630822	19:33630722-33630822	ENSG00000266985,ENSG00000232429,ENSG00000124302,ENSG00000239253,ENSG00000249987
chr19	33641198	33641328	19:33641198-33641328	ENSG00000266985,ENSG00000232429,ENSG00000124302
chr19	33679248	33680233	19:33679248-33680233	ENSG00000266985,ENSG00000232429,ENSG00000124302
chr19	33702596	33703537	19:33702596-33703537	ENSG00000266985,ENSG00000232429,ENSG00000124302,ENSG00000287526,ENSG00000239253,ENSG00000249987
chr19	33795425	33795654	19:33795425-33795654	ENSG00000153885,ENSG00000186008
chr19	33795709	33795826	19:33795709-33795826	ENSG00000153885,ENSG00000240626,ENSG00000287526,ENSG00000239253,ENSG00000249987,ENSG00000186008
chr19	33795862	33796158	19:33795862-33796158	ENSG00000153885,ENSG00000240626,ENSG00000287526,ENSG00000239253,ENSG00000249987,ENSG00000186008
chr19	33797153	33797335	19:33797153-33797335	ENSG00000153885,ENSG00000186008
chr19	33797573	33797685	19:33797573-33797685	ENSG00000153885,ENSG00000239253,ENSG00000249987,ENSG00000186008
chr19	33797909	33798009	19:33797909-33798009	ENSG00000153885
chr19	33798120	33798220	19:33798120-33798220	ENSG00000153885,ENSG00000186008
chr19	33803184	33803345	19:33803184-33803345	ENSG00000153885
chr19	33820063	33820244	19:33820063-33820244	ENSG00000240626,ENSG00000287526,ENSG00000239253,ENSG00000249987,ENSG00000186008,ENSG00000267053
chr19	33820449	33820570	19:33820449-33820570	ENSG00000240626,ENSG00000287526,ENSG00000239253,ENSG00000249987,ENSG00000186008
chr19	33820604	33820704	19:33820604-33820704	ENSG00000240626,ENSG00000287526,ENSG00000239253,ENSG00000249987,ENSG00000186008
chr19	33833646	33833758	19:33833646-33833758	ENSG00000240626,ENSG00000287526,ENSG00000239253,ENSG00000249987,ENSG00000186008
chr19	33843472	33843572	19:33843472-33843572	ENSG00000240626,ENSG00000287526,ENSG00000239253,ENSG00000249987,ENSG00000186008
chr19	33892222	33892336	19:33892222-33892336	ENSG00000277013,ENSG00000240626,ENSG00000287526,ENSG00000239253,ENSG00000249987,ENSG00000186008
chr19	33906020	33906120	19:33906020-33906120	ENSG00000277013,ENSG00000240626,ENSG00000239253,ENSG00000249987
chr19	34134232	34134582	19:34134232-34134582	ENSG00000287526,ENSG00000239253,ENSG00000249987,ENSG00000186008,ENSG00000270849
chr19	34170746	34170846	19:34170746-34170846	ENSG00000257103
chr19	34171917	34172053	19:34171917-34172053	ENSG00000257103
chr19	34172236	34172625	19:34172236-34172625	ENSG00000257103
chr19	34172781	34172881	19:34172781-34172881	ENSG00000257103
chr19	34173581	34173792	19:34173581-34173792	ENSG00000257103
chr19	34185050	34185150	19:34185050-34185150	-
chr19	34216947	34217126	19:34216947-34217126	ENSG00000257103
chr19	34220381	34220481	19:34220381-34220481	ENSG00000257103
chr19	34229736	34229893	19:34229736-34229893	ENSG00000257103
chr19	34230918	34231018	19:34230918-34231018	ENSG00000257074
chr19	34254458	34254647	19:34254458-34254647	ENSG00000166398,ENSG00000257074
chr19	34255176	34255292	19:34255176-34255292	ENSG00000166398,ENSG00000257074
chr19	34267070	34267202	19:34267070-34267202	ENSG00000166398,ENSG00000257074
chr19	34270225	34270354	19:34270225-34270354	ENSG00000166398,ENSG00000257074
chr19	34332084	34332184	19:34332084-34332184	ENSG00000257074
chr19	34359039	34359615	19:34359039-34359615	ENSG00000257074,ENSG00000267219,ENSG00000105220,ENSG00000267024,ENSG00000126261,ENSG00000239210
chr19	34359655	34359868	19:34359655-34359868	ENSG00000267219,ENSG00000105220
chr19	34362703	34362821	19:34362703-34362821	ENSG00000267219,ENSG00000105220
chr19	34365124	34365386	19:34365124-34365386	ENSG00000267219,ENSG00000105220
chr19	34366596	34366696	19:34366596-34366696	ENSG00000105220
chr19	34366869	34366971	19:34366869-34366971	ENSG00000105220
chr19	34401560	34401660	19:34401560-34401660	ENSG00000266953,ENSG00000126249,ENSG00000267024,ENSG00000126261
chr19	34404312	34404431	19:34404312-34404431	ENSG00000266953,ENSG00000126249,ENSG00000267024,ENSG00000126261
chr19	34407119	34407219	19:34407119-34407219	ENSG00000266953,ENSG00000126249,ENSG00000264317,ENSG00000267024,ENSG00000126261
chr19	34428264	34428464	19:34428264-34428464	ENSG00000126249,ENSG00000264317,ENSG00000267024,ENSG00000126261
chr19	34482264	34482466	19:34482264-34482466	ENSG00000142279,ENSG00000239210,ENSG00000248830
chr19	34492105	34492269	19:34492105-34492269	ENSG00000142279,ENSG00000239210,ENSG00000248830,ENSG00000271049
chr19	34500084	34500246	19:34500084-34500246	ENSG00000239210,ENSG00000248830
chr19	34500376	34500487	19:34500376-34500487	ENSG00000142279,ENSG00000239210,ENSG00000248830,ENSG00000271049,ENSG00000268683,ENSG00000279971,ENSG00000269811
chr19	34501647	34501795	19:34501647-34501795	ENSG00000239210,ENSG00000248830
chr19	34594763	34594975	19:34594763-34594975	ENSG00000239210,ENSG00000248830,ENSG00000268751,ENSG00000205209,ENSG00000271049,ENSG00000252230,ENSG00000268683,ENSG00000279971,ENSG00000269811,ENSG00000261754
chr19	34676888	34677129	19:34676888-34677129	ENSG00000205209,ENSG00000271049,ENSG00000252230,ENSG00000268683,ENSG00000279971,ENSG00000269811,ENSG00000279329,ENSG00000089335
chr19	34677223	34677992	19:34677223-34677992	ENSG00000248830,ENSG00000205209,ENSG00000271049,ENSG00000252230,ENSG00000268683,ENSG00000279971,ENSG00000269811,ENSG00000279329,ENSG00000089335
chr19	34712627	34712824	19:34712627-34712824	ENSG00000239210,ENSG00000248830,ENSG00000271049,ENSG00000252230,ENSG00000268683,ENSG00000279971,ENSG00000269811
chr19	34733741	34733944	19:34733741-34733944	ENSG00000271049,ENSG00000252230,ENSG00000268683,ENSG00000279971,ENSG00000269811,ENSG00000279329,ENSG00000089335,ENSG00000274104,ENSG00000197841,ENSG00000153896,ENSG00000270281,ENSG00000261754,ENSG00000271109,ENSG00000270624,ENSG00000270876,ENSG00000168661
chr19	34733988	34734318	19:34733988-34734318	ENSG00000271049,ENSG00000252230,ENSG00000268683,ENSG00000279971,ENSG00000269811,ENSG00000274104,ENSG00000197841,ENSG00000153896,ENSG00000270281,ENSG00000261754,ENSG00000271109,ENSG00000270624,ENSG00000270876,ENSG00000168661
chr19	34734446	34734726	19:34734446-34734726	ENSG00000271049,ENSG00000279971,ENSG00000269811,ENSG00000274104,ENSG00000197841,ENSG00000270281,ENSG00000271109,ENSG00000270876
chr19	34772927	34773336	19:34772927-34773336	ENSG00000153896,ENSG00000270281,ENSG00000261754,ENSG00000271666,ENSG00000271109,ENSG00000270624,ENSG00000271171,ENSG00000269037,ENSG00000270876,ENSG00000168661
chr19	34838799	34838997	19:34838799-34838997	ENSG00000267767,ENSG00000261754,ENSG00000271666,ENSG00000269086,ENSG00000271109,ENSG00000270624,ENSG00000271171,ENSG00000269037,ENSG00000270876,ENSG00000168661
chr19	34962543	34962752	19:34962543-34962752	ENSG00000271109,ENSG00000270624,ENSG00000271171,ENSG00000269037,ENSG00000270876,ENSG00000168661,ENSG00000280106,ENSG00000180884
chr19	34963187	34963287	19:34963187-34963287	ENSG00000271109,ENSG00000270624,ENSG00000271171,ENSG00000269037,ENSG00000270876,ENSG00000168661,ENSG00000280106,ENSG00000180884
chr19	34963323	34963423	19:34963323-34963423	ENSG00000271109,ENSG00000270624,ENSG00000271171,ENSG00000269037,ENSG00000270876,ENSG00000168661,ENSG00000280106,ENSG00000180884
chr19	34963618	34963829	19:34963618-34963829	ENSG00000271109,ENSG00000270624,ENSG00000271171,ENSG00000269037,ENSG00000270876,ENSG00000168661,ENSG00000280106,ENSG00000180884
chr19	34969934	34970049	19:34969934-34970049	ENSG00000271171,ENSG00000269037,ENSG00000270876,ENSG00000168661,ENSG00000280106,ENSG00000180884
chr19	34973374	34973474	19:34973374-34973474	ENSG00000271109,ENSG00000270876,ENSG00000168661,ENSG00000179066
chr19	34985665	34985765	19:34985665-34985765	ENSG00000271171,ENSG00000269037,ENSG00000089351
chr19	34987707	34987858	19:34987707-34987858	ENSG00000089351
chr19	34995061	34995161	19:34995061-34995161	ENSG00000089351,ENSG00000269303
chr19	34999992	35000421	19:34999992-35000421	ENSG00000271109,ENSG00000270624,ENSG00000270876,ENSG00000168661,ENSG00000089351,ENSG00000269303
chr19	35000593	35000824	19:35000593-35000824	ENSG00000089351,ENSG00000269303
chr19	35000897	35000997	19:35000897-35000997	ENSG00000089351,ENSG00000269303
chr19	35001189	35001289	19:35001189-35001289	ENSG00000089351,ENSG00000269303
chr19	35003189	35003294	19:35003189-35003294	ENSG00000089351,ENSG00000269303
chr19	35003341	35003542	19:35003341-35003542	ENSG00000089351,ENSG00000269303
chr19	35010099	35010263	19:35010099-35010263	ENSG00000089351
chr19	35010294	35010429	19:35010294-35010429	ENSG00000089351,ENSG00000271032
chr19	35011349	35011538	19:35011349-35011538	ENSG00000089351,ENSG00000269303,ENSG00000271032
chr19	35012146	35012272	19:35012146-35012272	ENSG00000089351,ENSG00000269303,ENSG00000271032
chr19	35013076	35013176	19:35013076-35013176	ENSG00000089351
chr19	35014524	35014708	19:35014524-35014708	ENSG00000270624,ENSG00000271171,ENSG00000269037,ENSG00000270876,ENSG00000168661,ENSG00000089351,ENSG00000269303,ENSG00000271032
chr19	35030334	35030626	19:35030334-35030626	ENSG00000271032,ENSG00000105711,ENSG00000105707
chr19	35034134	35034265	19:35034134-35034265	ENSG00000271032,ENSG00000105711,ENSG00000105707
chr19	35039679	35039779	19:35039679-35039779	ENSG00000271032,ENSG00000105711,ENSG00000105707
chr19	35040840	35040960	19:35040840-35040960	ENSG00000105711,ENSG00000105707,ENSG00000179066
chr19	35042444	35042555	19:35042444-35042555	ENSG00000271032,ENSG00000105711,ENSG00000105707,ENSG00000179066
chr19	35125008	35125115	19:35125008-35125115	ENSG00000227392,ENSG00000179066,ENSG00000285526,ENSG00000089356,ENSG00000284065,ENSG00000153902,ENSG00000279619,ENSG00000266964,ENSG00000221857
chr19	35133982	35134087	19:35133982-35134087	ENSG00000227392,ENSG00000179066,ENSG00000285526,ENSG00000089356,ENSG00000284065,ENSG00000153902,ENSG00000279619,ENSG00000266964,ENSG00000221857
chr19	35135404	35135616	19:35135404-35135616	ENSG00000227392,ENSG00000179066,ENSG00000285526,ENSG00000089356,ENSG00000284065,ENSG00000153902,ENSG00000279619,ENSG00000266964,ENSG00000221857,ENSG00000221946
chr19	35138256	35138356	19:35138256-35138356	ENSG00000227392,ENSG00000179066,ENSG00000285526,ENSG00000089356,ENSG00000284065,ENSG00000153902,ENSG00000279619,ENSG00000266964,ENSG00000221857,ENSG00000221946
chr19	35138656	35138777	19:35138656-35138777	ENSG00000227392,ENSG00000179066,ENSG00000285526,ENSG00000089356,ENSG00000284065,ENSG00000153902,ENSG00000279619,ENSG00000266964,ENSG00000221857,ENSG00000221946
chr19	35138964	35139098	19:35138964-35139098	ENSG00000227392,ENSG00000179066,ENSG00000285526,ENSG00000089356,ENSG00000284065,ENSG00000153902,ENSG00000279619,ENSG00000266964,ENSG00000221857,ENSG00000221946
chr19	35140834	35141153	19:35140834-35141153	ENSG00000153902,ENSG00000279619,ENSG00000266964,ENSG00000221857,ENSG00000221946
chr19	35141417	35141566	19:35141417-35141566	ENSG00000227392,ENSG00000179066,ENSG00000285526,ENSG00000089356,ENSG00000153902,ENSG00000279619,ENSG00000266964,ENSG00000221857,ENSG00000221946
chr19	35141621	35141721	19:35141621-35141721	ENSG00000227392,ENSG00000285526,ENSG00000089356,ENSG00000153902,ENSG00000279619,ENSG00000266964,ENSG00000221857,ENSG00000221946
chr19	35145464	35145564	19:35145464-35145564	ENSG00000266964,ENSG00000221946,ENSG00000089327
chr19	35153972	35154122	19:35153972-35154122	ENSG00000221946,ENSG00000089327
chr19	35154498	35154747	19:35154498-35154747	ENSG00000221946,ENSG00000089327
chr19	35154861	35155030	19:35154861-35155030	ENSG00000227392,ENSG00000285526,ENSG00000221946,ENSG00000089327
chr19	35167812	35167941	19:35167812-35167941	ENSG00000089327
chr19	35192553	35192653	19:35192553-35192653	-
chr19	35199362	35199462	19:35199362-35199462	-
chr19	35201608	35201708	19:35201608-35201708	-
chr19	35206583	35206746	19:35206583-35206746	-
chr19	35206858	35206968	19:35206858-35206968	-
chr19	35210863	35211153	19:35210863-35211153	ENSG00000177558,ENSG00000262497,ENSG00000283479
chr19	35211581	35211857	19:35211581-35211857	-
chr19	35211912	35212300	19:35211912-35212300	ENSG00000177558,ENSG00000262497
chr19	35213862	35214121	19:35213862-35214121	ENSG00000177558,ENSG00000262497
chr19	35214200	35214300	19:35214200-35214300	-
chr19	35217573	35217694	19:35217573-35217694	ENSG00000177558,ENSG00000262497
chr19	35221905	35222005	19:35221905-35222005	ENSG00000177558,ENSG00000262497
chr19	35225325	35225435	19:35225325-35225435	ENSG00000177558,ENSG00000262497
chr19	35240321	35240678	19:35240321-35240678	ENSG00000262497,ENSG00000105699,ENSG00000271366
chr19	35247861	35248060	19:35247861-35248060	ENSG00000105699,ENSG00000271366
chr19	35248374	35249082	19:35248374-35249082	ENSG00000105699,ENSG00000271366
chr19	35258894	35258994	19:35258894-35258994	ENSG00000105699,ENSG00000271366,ENSG00000268947
chr19	35260732	35260832	19:35260732-35260832	ENSG00000105699,ENSG00000268947,ENSG00000105698
chr19	35261266	35261417	19:35261266-35261417	ENSG00000268947,ENSG00000105698
chr19	35261456	35261556	19:35261456-35261556	ENSG00000268947,ENSG00000105698
chr19	35262592	35262707	19:35262592-35262707	ENSG00000268947,ENSG00000105698
chr19	35264971	35265071	19:35264971-35265071	ENSG00000268947,ENSG00000105698
chr19	35266225	35266346	19:35266225-35266346	ENSG00000268947,ENSG00000105698
chr19	35266388	35266594	19:35266388-35266594	ENSG00000105699,ENSG00000268947,ENSG00000105698
chr19	35266633	35266831	19:35266633-35266831	ENSG00000268947,ENSG00000105698
chr19	35267197	35267365	19:35267197-35267365	ENSG00000268947,ENSG00000105698
chr19	35267733	35267869	19:35267733-35267869	ENSG00000105699,ENSG00000268947,ENSG00000105698
chr19	35267945	35268095	19:35267945-35268095	ENSG00000105699,ENSG00000268947,ENSG00000105698,ENSG00000188508
chr19	35268163	35268264	19:35268163-35268264	ENSG00000105699,ENSG00000268947,ENSG00000105698
chr19	35268307	35268414	19:35268307-35268414	ENSG00000105699,ENSG00000268947,ENSG00000105698
chr19	35268635	35268847	19:35268635-35268847	ENSG00000105699,ENSG00000268947,ENSG00000105698
chr19	35269231	35270017	19:35269231-35270017	ENSG00000105699,ENSG00000268947,ENSG00000105698
chr19	35270574	35270773	19:35270574-35270773	ENSG00000105698,ENSG00000105697,ENSG00000188508
chr19	35275264	35276448	19:35275264-35276448	ENSG00000105698,ENSG00000105697
chr19	35284966	35285066	19:35284966-35285066	ENSG00000105697,ENSG00000105695
chr19	35309506	35309625	19:35309506-35309625	ENSG00000105695,ENSG00000012124,ENSG00000268222
chr19	35318992	35319224	19:35318992-35319224	ENSG00000105695,ENSG00000012124,ENSG00000269553,ENSG00000126251,ENSG00000268222
chr19	35319789	35319889	19:35319789-35319889	ENSG00000105695,ENSG00000012124,ENSG00000269553,ENSG00000126251,ENSG00000268222
chr19	35333132	35333232	19:35333132-35333232	ENSG00000012124,ENSG00000269553,ENSG00000126251,ENSG00000268222
chr19	35346794	35346928	19:35346794-35346928	ENSG00000012124,ENSG00000269553,ENSG00000284034,ENSG00000126266,ENSG00000185897,ENSG00000126251,ENSG00000268222,ENSG00000205786,ENSG00000283479,ENSG00000264400,ENSG00000233214,ENSG00000232680,ENSG00000188508,ENSG00000161249
chr19	35353815	35353915	19:35353815-35353915	ENSG00000284034,ENSG00000126266,ENSG00000185897,ENSG00000126251,ENSG00000268222,ENSG00000205786,ENSG00000283479,ENSG00000264400,ENSG00000233214,ENSG00000232680,ENSG00000188508,ENSG00000161249
chr19	35446359	35446496	19:35446359-35446496	ENSG00000126251,ENSG00000268222,ENSG00000205786,ENSG00000283479,ENSG00000264400,ENSG00000233214,ENSG00000232680,ENSG00000126262,ENSG00000188508
chr19	35461124	35461277	19:35461124-35461277	ENSG00000185897,ENSG00000126251,ENSG00000268222,ENSG00000205786,ENSG00000283479,ENSG00000264400,ENSG00000233214,ENSG00000232680,ENSG00000126262,ENSG00000188508
chr19	35545436	35545980	19:35545436-35545980	ENSG00000161249,ENSG00000189001,ENSG00000105679,ENSG00000236144,ENSG00000105677,ENSG00000105675,ENSG00000283907,ENSG00000283758
chr19	35558007	35558117	19:35558007-35558117	ENSG00000161249,ENSG00000189001,ENSG00000105679,ENSG00000236144,ENSG00000105677,ENSG00000105675,ENSG00000283907,ENSG00000283758
chr19	35565199	35565299	19:35565199-35565299	ENSG00000189001,ENSG00000105679,ENSG00000105675,ENSG00000283907,ENSG00000283758
chr19	35601020	35601120	19:35601020-35601120	ENSG00000189001,ENSG00000105679,ENSG00000283758,ENSG00000224910,ENSG00000267626,ENSG00000249115
chr19	35612522	35612762	19:35612522-35612762	ENSG00000161249,ENSG00000189001,ENSG00000105679,ENSG00000283758,ENSG00000267626,ENSG00000249115,ENSG00000126254
chr19	35612795	35612902	19:35612795-35612902	ENSG00000283758,ENSG00000267626,ENSG00000249115,ENSG00000126254
chr19	35628793	35629075	19:35628793-35629075	ENSG00000161249,ENSG00000189001,ENSG00000105679,ENSG00000236144,ENSG00000105677,ENSG00000283758,ENSG00000267626,ENSG00000249115,ENSG00000126254,ENSG00000105668,ENSG00000226510,ENSG00000267053
chr19	35637504	35637639	19:35637504-35637639	ENSG00000126254,ENSG00000105672
chr19	35641661	35641761	19:35641661-35641761	ENSG00000105672,ENSG00000126267
chr19	35643429	35643700	19:35643429-35643700	ENSG00000126254,ENSG00000105672,ENSG00000126267,ENSG00000105668,ENSG00000226510
chr19	35643741	35643944	19:35643741-35643944	ENSG00000126254,ENSG00000105672,ENSG00000126267,ENSG00000105668,ENSG00000226510
chr19	35644349	35644740	19:35644349-35644740	ENSG00000126254,ENSG00000105672,ENSG00000126267,ENSG00000105668,ENSG00000226510,ENSG00000267605
chr19	35645139	35645239	19:35645139-35645239	ENSG00000105672,ENSG00000126267,ENSG00000105668,ENSG00000226510
chr19	35648142	35648366	19:35648142-35648366	ENSG00000161249,ENSG00000126254,ENSG00000105672,ENSG00000126267,ENSG00000105668,ENSG00000226510,ENSG00000267190
chr19	35648458	35648635	19:35648458-35648635	ENSG00000105672,ENSG00000126267,ENSG00000105668,ENSG00000226510
chr19	35649405	35649507	19:35649405-35649507	ENSG00000105672,ENSG00000126267,ENSG00000105668,ENSG00000226510
chr19	35692517	35692632	19:35692517-35692632	ENSG00000105668,ENSG00000226510,ENSG00000267190,ENSG00000011590
chr19	35693917	35694034	19:35693917-35694034	ENSG00000105668,ENSG00000226510,ENSG00000267190,ENSG00000011590
chr19	35702355	35702543	19:35702355-35702543	ENSG00000105668,ENSG00000226510,ENSG00000267190,ENSG00000011590
chr19	35713109	35713233	19:35713109-35713233	ENSG00000105668,ENSG00000226510,ENSG00000267190,ENSG00000011590,ENSG00000272333
chr19	35714571	35714671	19:35714571-35714671	ENSG00000226510,ENSG00000267190,ENSG00000011590,ENSG00000272333
chr19	35716377	35716701	19:35716377-35716701	ENSG00000011590,ENSG00000272333
chr19	35716735	35717798	19:35716735-35717798	ENSG00000161249,ENSG00000105668,ENSG00000267190,ENSG00000011590,ENSG00000272333
chr19	35717882	35717989	19:35717882-35717989	ENSG00000011590,ENSG00000272333
chr19	35718292	35718462	19:35718292-35718462	ENSG00000011590,ENSG00000272333
chr19	35718512	35718612	19:35718512-35718612	ENSG00000011590,ENSG00000272333
chr19	35718836	35719065	19:35718836-35719065	ENSG00000011590,ENSG00000272333
chr19	35721937	35722041	19:35721937-35722041	ENSG00000272333
chr19	35738434	35738548	19:35738434-35738548	ENSG00000272333,ENSG00000126246,ENSG00000161265
chr19	35740137	35740535	19:35740137-35740535	ENSG00000272333,ENSG00000126246,ENSG00000267120,ENSG00000161265,ENSG00000205155,ENSG00000188223,ENSG00000267796
chr19	35740579	35741074	19:35740579-35741074	ENSG00000272333,ENSG00000126246,ENSG00000267120,ENSG00000161265,ENSG00000205155,ENSG00000188223,ENSG00000267439,ENSG00000267796
chr19	35742170	35742324	19:35742170-35742324	ENSG00000272333,ENSG00000126246,ENSG00000161265
chr19	35743115	35743215	19:35743115-35743215	ENSG00000272333,ENSG00000126246,ENSG00000267120,ENSG00000161265,ENSG00000205155,ENSG00000188223
chr19	35743546	35743649	19:35743546-35743649	ENSG00000272333,ENSG00000126246,ENSG00000267120,ENSG00000161265,ENSG00000205155,ENSG00000188223,ENSG00000267796
chr19	35744515	35744782	19:35744515-35744782	ENSG00000272333,ENSG00000126246,ENSG00000267120,ENSG00000161265,ENSG00000205155,ENSG00000188223,ENSG00000267439,ENSG00000267796
chr19	35744815	35745220	19:35744815-35745220	ENSG00000126246,ENSG00000267120,ENSG00000161265,ENSG00000205155,ENSG00000188223,ENSG00000267439,ENSG00000267796,ENSG00000267328,ENSG00000004776,ENSG00000167595
chr19	35745276	35745543	19:35745276-35745543	ENSG00000126246,ENSG00000267120,ENSG00000161265,ENSG00000205155,ENSG00000188223,ENSG00000267439,ENSG00000267796,ENSG00000267328,ENSG00000004776,ENSG00000167595
chr19	35745650	35746077	19:35745650-35746077	ENSG00000126246,ENSG00000267120,ENSG00000161265,ENSG00000205155,ENSG00000188223,ENSG00000267439,ENSG00000267796,ENSG00000267328
chr19	35746142	35746242	19:35746142-35746242	ENSG00000126246,ENSG00000267120,ENSG00000161265,ENSG00000205155,ENSG00000188223,ENSG00000267439,ENSG00000267796,ENSG00000267328
chr19	35746361	35746545	19:35746361-35746545	ENSG00000126246,ENSG00000267120,ENSG00000161265,ENSG00000205155,ENSG00000188223,ENSG00000267439,ENSG00000267796,ENSG00000267328
chr19	35748260	35748586	19:35748260-35748586	ENSG00000126246,ENSG00000267120,ENSG00000161265,ENSG00000205155,ENSG00000188223,ENSG00000267439,ENSG00000267796,ENSG00000267328,ENSG00000004776,ENSG00000167595
chr19	35748633	35748733	19:35748633-35748733	ENSG00000126246,ENSG00000267120,ENSG00000161265,ENSG00000205155,ENSG00000188223,ENSG00000267439,ENSG00000267796,ENSG00000267328
chr19	35752330	35752430	19:35752330-35752430	ENSG00000267120,ENSG00000161265,ENSG00000205155,ENSG00000188223,ENSG00000267439,ENSG00000267796,ENSG00000267328,ENSG00000004776,ENSG00000167595
chr19	35753416	35753516	19:35753416-35753516	ENSG00000267120,ENSG00000161265,ENSG00000205155,ENSG00000188223,ENSG00000267439,ENSG00000267796,ENSG00000267328,ENSG00000004776,ENSG00000167595
chr19	35754918	35755081	19:35754918-35755081	ENSG00000267120,ENSG00000161265,ENSG00000205155,ENSG00000188223,ENSG00000267439,ENSG00000267796,ENSG00000267328,ENSG00000004776,ENSG00000167595
chr19	35755449	35755859	19:35755449-35755859	ENSG00000267120,ENSG00000205155,ENSG00000188223,ENSG00000267439,ENSG00000267796,ENSG00000267328,ENSG00000004776,ENSG00000167595,ENSG00000267049
chr19	35756921	35757054	19:35756921-35757054	ENSG00000267439,ENSG00000267796,ENSG00000267328,ENSG00000004776,ENSG00000167595
chr19	35757118	35757294	19:35757118-35757294	ENSG00000267439,ENSG00000267328,ENSG00000004776,ENSG00000167595
chr19	35757398	35758184	19:35757398-35758184	ENSG00000267120,ENSG00000161265,ENSG00000205155,ENSG00000188223,ENSG00000267439,ENSG00000267796,ENSG00000267328,ENSG00000004776,ENSG00000167595,ENSG00000267049
chr19	35758320	35758420	19:35758320-35758420	ENSG00000267439,ENSG00000267796,ENSG00000267328,ENSG00000004776,ENSG00000167595
chr19	35775164	35775264	19:35775164-35775264	ENSG00000267049,ENSG00000004777
chr19	35775674	35775917	19:35775674-35775917	ENSG00000267049,ENSG00000004777,ENSG00000225872
chr19	35776599	35776724	19:35776599-35776724	ENSG00000267049,ENSG00000004777,ENSG00000225872
chr19	35786959	35787097	19:35786959-35787097	ENSG00000004777,ENSG00000225872
chr19	35805448	35805548	19:35805448-35805548	ENSG00000225872,ENSG00000250799
chr19	35820558	35820673	19:35820558-35820673	ENSG00000225872,ENSG00000250799,ENSG00000161270,ENSG00000126259
chr19	35868123	35868223	19:35868123-35868223	ENSG00000161270,ENSG00000126259,ENSG00000105290
chr19	35869944	35870044	19:35869944-35870044	ENSG00000161270,ENSG00000126259,ENSG00000105290
chr19	35882282	35882382	19:35882282-35882382	ENSG00000126259,ENSG00000105290,ENSG00000243968
chr19	35887548	35889108	19:35887548-35889108	ENSG00000126259,ENSG00000243968
chr19	35898683	35898916	19:35898683-35898916	ENSG00000243968,ENSG00000167604,ENSG00000280194,ENSG00000126264
chr19	35899741	35899998	19:35899741-35899998	ENSG00000243968,ENSG00000167604,ENSG00000280194,ENSG00000126264
chr19	35900373	35900598	19:35900373-35900598	ENSG00000167604,ENSG00000280194,ENSG00000126264,ENSG00000011600
chr19	35900979	35901079	19:35900979-35901079	ENSG00000167604,ENSG00000280194,ENSG00000126264,ENSG00000011600
chr19	35902238	35902438	19:35902238-35902438	ENSG00000167604,ENSG00000280194,ENSG00000126264,ENSG00000011600
chr19	35902674	35902816	19:35902674-35902816	ENSG00000167604,ENSG00000280194,ENSG00000126264,ENSG00000011600
chr19	35903013	35903192	19:35903013-35903192	ENSG00000167604,ENSG00000280194,ENSG00000126264,ENSG00000011600
chr19	35903660	35904005	19:35903660-35904005	ENSG00000167604,ENSG00000280194,ENSG00000126264,ENSG00000011600
chr19	35908321	35908421	19:35908321-35908421	ENSG00000167604,ENSG00000280194,ENSG00000126264,ENSG00000011600
chr19	35912677	35912822	19:35912677-35912822	ENSG00000167604,ENSG00000280194,ENSG00000126264,ENSG00000011600
chr19	35923034	35923170	19:35923034-35923170	ENSG00000267053
chr19	35931393	35931998	19:35931393-35931998	ENSG00000161270,ENSG00000126259,ENSG00000105290,ENSG00000243968,ENSG00000167604,ENSG00000280194,ENSG00000126264,ENSG00000126243,ENSG00000267786
chr19	35936296	35936413	19:35936296-35936413	ENSG00000243968,ENSG00000126243,ENSG00000267786,ENSG00000267113
chr19	35943410	35943510	19:35943410-35943510	ENSG00000126243,ENSG00000267786
chr19	35959432	35959532	19:35959432-35959532	ENSG00000267786,ENSG00000267113,ENSG00000267388
chr19	35982958	35983114	19:35982958-35983114	-
chr19	35983524	35983624	19:35983524-35983624	-
chr19	35995037	35995267	19:35995037-35995267	ENSG00000205138,ENSG00000181392,ENSG00000248101,ENSG00000239382,ENSG00000267698,ENSG00000105270,ENSG00000267605
chr19	36000333	36000450	19:36000333-36000450	ENSG00000205138,ENSG00000181392,ENSG00000248101,ENSG00000239382,ENSG00000267698,ENSG00000105270
chr19	36009348	36009457	19:36009348-36009457	ENSG00000205138,ENSG00000181392,ENSG00000248101,ENSG00000239382,ENSG00000267698,ENSG00000105270
chr19	36014244	36014561	19:36014244-36014561	ENSG00000205138,ENSG00000181392,ENSG00000248101,ENSG00000239382,ENSG00000267698,ENSG00000105270,ENSG00000280023
chr19	36014965	36015065	19:36014965-36015065	ENSG00000248101,ENSG00000239382,ENSG00000267698,ENSG00000105270
chr19	36017159	36018771	19:36017159-36018771	ENSG00000248101,ENSG00000239382,ENSG00000267698,ENSG00000105270
chr19	36053356	36053507	19:36053356-36053507	ENSG00000105270,ENSG00000161277,ENSG00000075702
chr19	36053854	36053954	19:36053854-36053954	ENSG00000105270,ENSG00000161277,ENSG00000075702,ENSG00000280023
chr19	36053997	36054657	19:36053997-36054657	ENSG00000105270,ENSG00000161277,ENSG00000075702,ENSG00000280023
chr19	36054701	36054931	19:36054701-36054931	ENSG00000105270,ENSG00000161277,ENSG00000075702,ENSG00000280023
chr19	36054979	36055429	19:36054979-36055429	ENSG00000105270,ENSG00000161277,ENSG00000075702,ENSG00000280023
chr19	36055998	36056098	19:36055998-36056098	ENSG00000161277,ENSG00000075702,ENSG00000280023
chr19	36094185	36096001	19:36094185-36096001	ENSG00000075702,ENSG00000280023
chr19	36111049	36111149	19:36111049-36111149	ENSG00000280023,ENSG00000105261,ENSG00000105258,ENSG00000105254,ENSG00000279504
chr19	36114865	36115063	19:36114865-36115063	ENSG00000280023,ENSG00000105261,ENSG00000105258,ENSG00000105254,ENSG00000279504
chr19	36115165	36115634	19:36115165-36115634	ENSG00000280023,ENSG00000105261,ENSG00000105258,ENSG00000105254,ENSG00000279504,ENSG00000267005
chr19	36115723	36115845	19:36115723-36115845	ENSG00000280023,ENSG00000105261,ENSG00000105258,ENSG00000105254,ENSG00000279504
chr19	36115887	36115995	19:36115887-36115995	ENSG00000280023,ENSG00000105261,ENSG00000105258,ENSG00000105254,ENSG00000279504
chr19	36127641	36127763	19:36127641-36127763	ENSG00000105258,ENSG00000105254,ENSG00000126247,ENSG00000267005
chr19	36127825	36128235	19:36127825-36128235	ENSG00000105258,ENSG00000105254,ENSG00000126247,ENSG00000267005
chr19	36137296	36137406	19:36137296-36137406	ENSG00000126247,ENSG00000161281
chr19	36139490	36139603	19:36139490-36139603	ENSG00000126247
chr19	36139659	36140238	19:36139659-36140238	ENSG00000126247
chr19	36140418	36140548	19:36140418-36140548	ENSG00000126247,ENSG00000270760,ENSG00000161281
chr19	36141174	36141536	19:36141174-36141536	ENSG00000126247,ENSG00000270760,ENSG00000161281
chr19	36148124	36148303	19:36148124-36148303	ENSG00000126247,ENSG00000270760,ENSG00000161281
chr19	36152412	36152546	19:36152412-36152546	ENSG00000126247,ENSG00000270760,ENSG00000161281
chr19	36162541	36162641	19:36162541-36162641	ENSG00000161281,ENSG00000267005
chr19	36178182	36178282	19:36178182-36178282	ENSG00000267005,ENSG00000200179
chr19	36178325	36187571	19:36178325-36187571	ENSG00000267005,ENSG00000200179
chr19	36188559	36188659	19:36188559-36188659	ENSG00000200179
chr19	36213439	36213539	19:36213439-36213539	ENSG00000196357,ENSG00000200179,ENSG00000167635
chr19	36214322	36214459	19:36214322-36214459	ENSG00000196357,ENSG00000200179,ENSG00000167635
chr19	36214565	36214814	19:36214565-36214814	ENSG00000196357,ENSG00000200179,ENSG00000167635
chr19	36214849	36215318	19:36214849-36215318	ENSG00000196357,ENSG00000200179,ENSG00000167635,ENSG00000267053
chr19	36225948	36226107	19:36225948-36226107	ENSG00000200179,ENSG00000167635
chr19	36253710	36253810	19:36253710-36253810	ENSG00000196357
chr19	36331749	36331942	19:36331749-36331942	ENSG00000232677,ENSG00000267053
chr19	36378791	36378904	19:36378791-36378904	ENSG00000267053,ENSG00000142065,ENSG00000266973,ENSG00000267363,ENSG00000181007
chr19	36378957	36379057	19:36378957-36379057	ENSG00000267053,ENSG00000142065,ENSG00000266973,ENSG00000267363
chr19	36379095	36379235	19:36379095-36379235	ENSG00000267053,ENSG00000142065,ENSG00000266973,ENSG00000267363,ENSG00000181007
chr19	36379338	36379438	19:36379338-36379438	ENSG00000267053,ENSG00000142065,ENSG00000266973,ENSG00000267363,ENSG00000181007
chr19	36418405	36418939	19:36418405-36418939	ENSG00000181007,ENSG00000267142,ENSG00000267091
chr19	36466765	36477586	19:36466765-36477586	ENSG00000267091
chr19	36488419	36488519	19:36488419-36488519	ENSG00000186017,ENSG00000267309,ENSG00000267091
chr19	36489223	36489786	19:36489223-36489786	ENSG00000186017,ENSG00000267309,ENSG00000267091
chr19	36489875	36489985	19:36489875-36489985	ENSG00000186017,ENSG00000267309,ENSG00000267091
chr19	36528252	36528414	19:36528252-36528414	ENSG00000267053,ENSG00000267091,ENSG00000254004,ENSG00000228629,ENSG00000233527
chr19	36528462	36528757	19:36528462-36528757	ENSG00000267053,ENSG00000186017,ENSG00000267309,ENSG00000267091,ENSG00000254004,ENSG00000228629,ENSG00000233527
chr19	36535262	36535362	19:36535262-36535362	ENSG00000254004,ENSG00000228629
chr19	36573082	36573572	19:36573082-36573572	ENSG00000186020,ENSG00000233527
chr19	36604711	36604835	19:36604711-36604835	ENSG00000186020,ENSG00000233527,ENSG00000161298
chr19	36605038	36605166	19:36605038-36605166	ENSG00000186020,ENSG00000161298
chr19	36605238	36605525	19:36605238-36605525	ENSG00000186020,ENSG00000161298
chr19	36661972	36662094	19:36661972-36662094	ENSG00000197808,ENSG00000276071
chr19	36666820	36666995	19:36666820-36666995	ENSG00000197808,ENSG00000276071,ENSG00000225975,ENSG00000189042
chr19	36687395	36687624	19:36687395-36687624	ENSG00000197808,ENSG00000276071,ENSG00000225975,ENSG00000189042
chr19	36767103	36767222	19:36767103-36767222	ENSG00000267041,ENSG00000267260,ENSG00000267353
chr19	36772974	36773242	19:36772974-36773242	ENSG00000267041,ENSG00000267260,ENSG00000267353
chr19	36797295	36797610	19:36797295-36797610	ENSG00000267041,ENSG00000267260,ENSG00000267353,ENSG00000267254
chr19	36797671	36797771	19:36797671-36797771	ENSG00000267041,ENSG00000267260,ENSG00000267353,ENSG00000267254
chr19	36837968	36838082	19:36837968-36838082	ENSG00000197863,ENSG00000251247
chr19	36838330	36838505	19:36838330-36838505	ENSG00000267041,ENSG00000267260,ENSG00000197863,ENSG00000251247,ENSG00000206669,ENSG00000243297
chr19	36849736	36849941	19:36849736-36849941	ENSG00000197863,ENSG00000251247,ENSG00000206669
chr19	36850191	36850540	19:36850191-36850540	ENSG00000197863,ENSG00000251247,ENSG00000206669,ENSG00000243297
chr19	36850624	36850994	19:36850624-36850994	ENSG00000197863,ENSG00000251247,ENSG00000206669,ENSG00000243297
chr19	36911159	36911259	19:36911159-36911259	ENSG00000185869,ENSG00000243297,ENSG00000198453
chr19	36916080	36916385	19:36916080-36916385	ENSG00000185869,ENSG00000243297,ENSG00000198453
chr19	36916422	36916565	19:36916422-36916565	ENSG00000185869,ENSG00000243297,ENSG00000198453
chr19	36937833	36937933	19:36937833-36937933	ENSG00000267053,ENSG00000243297,ENSG00000198453,ENSG00000275547,ENSG00000267437
chr19	36973035	36973548	19:36973035-36973548	ENSG00000198453,ENSG00000275547,ENSG00000267672,ENSG00000267437
chr19	37077731	37077831	19:37077731-37077831	ENSG00000197050,ENSG00000275547,ENSG00000267345,ENSG00000267672
chr19	37078111	37078604	19:37078111-37078604	ENSG00000197050,ENSG00000275547,ENSG00000267345,ENSG00000267672,ENSG00000267437
chr19	37172765	37172895	19:37172765-37172895	ENSG00000275547,ENSG00000267360,ENSG00000196967,ENSG00000267437,ENSG00000245680
chr19	37210234	37210396	19:37210234-37210396	ENSG00000267360,ENSG00000196967,ENSG00000245680,ENSG00000188283
chr19	37210585	37210734	19:37210585-37210734	ENSG00000267360,ENSG00000196967,ENSG00000267437,ENSG00000245680,ENSG00000188283
chr19	37217692	37218236	19:37217692-37218236	ENSG00000267360,ENSG00000245680,ENSG00000188283
chr19	37218300	37218439	19:37218300-37218439	ENSG00000267360,ENSG00000245680,ENSG00000188283
chr19	37228912	37229029	19:37228912-37229029	ENSG00000275547,ENSG00000267672,ENSG00000267437,ENSG00000188283
chr19	37251680	37251920	19:37251680-37251920	ENSG00000275547,ENSG00000267437,ENSG00000267605,ENSG00000226686
chr19	37312851	37312961	19:37312851-37312961	ENSG00000267605,ENSG00000286449,ENSG00000181666,ENSG00000276846
chr19	37317300	37317499	19:37317300-37317499	ENSG00000267605,ENSG00000286449,ENSG00000181666,ENSG00000276846
chr19	37317592	37318129	19:37317592-37318129	ENSG00000267605,ENSG00000286449,ENSG00000181666,ENSG00000276846,ENSG00000267682,ENSG00000279936,ENSG00000180458
chr19	37334561	37334703	19:37334561-37334703	ENSG00000267605,ENSG00000286449,ENSG00000181666,ENSG00000276846,ENSG00000267682
chr19	37335042	37335180	19:37335042-37335180	ENSG00000181666,ENSG00000267682
chr19	37370841	37371348	19:37370841-37371348	ENSG00000286449,ENSG00000181666,ENSG00000267682,ENSG00000189164,ENSG00000279936,ENSG00000180458,ENSG00000267470
chr19	37466505	37466605	19:37466505-37466605	ENSG00000196437,ENSG00000171827
chr19	37466880	37467056	19:37466880-37467056	ENSG00000279936,ENSG00000196437,ENSG00000171827,ENSG00000180458,ENSG00000267470
chr19	37467141	37467669	19:37467141-37467669	ENSG00000279936,ENSG00000196437,ENSG00000171827,ENSG00000266916,ENSG00000188227,ENSG00000180458,ENSG00000267470
chr19	37468986	37469139	19:37468986-37469139	ENSG00000279936,ENSG00000196437,ENSG00000171827,ENSG00000180458,ENSG00000267470
chr19	37469182	37469598	19:37469182-37469598	ENSG00000279936,ENSG00000196437,ENSG00000171827,ENSG00000266916,ENSG00000188227,ENSG00000180458,ENSG00000267470
chr19	37469718	37469867	19:37469718-37469867	ENSG00000279936,ENSG00000196437,ENSG00000171827,ENSG00000266916,ENSG00000188227,ENSG00000180458,ENSG00000267470
chr19	37506326	37506650	19:37506326-37506650	ENSG00000266916,ENSG00000267115,ENSG00000188227,ENSG00000180458,ENSG00000267470
chr19	37506780	37507167	19:37506780-37507167	ENSG00000266916,ENSG00000267115,ENSG00000188227,ENSG00000180458,ENSG00000267470
chr19	37594265	37594365	19:37594265-37594365	ENSG00000180458,ENSG00000267470,ENSG00000171817,ENSG00000180479
chr19	37594526	37594874	19:37594526-37594874	ENSG00000267605,ENSG00000180458,ENSG00000267470,ENSG00000171817,ENSG00000180479
chr19	37595024	37595150	19:37595024-37595150	ENSG00000180458,ENSG00000267470,ENSG00000171817,ENSG00000180479
chr19	37596105	37596259	19:37596105-37596259	ENSG00000180458,ENSG00000267470,ENSG00000171817,ENSG00000180479
chr19	37654915	37655150	19:37654915-37655150	ENSG00000267470,ENSG00000120784,ENSG00000267152
chr19	37655496	37655643	19:37655496-37655643	ENSG00000120784
chr19	37655678	37655977	19:37655678-37655977	ENSG00000120784,ENSG00000267152
chr19	37656192	37656341	19:37656192-37656341	ENSG00000120784
chr19	37656390	37656490	19:37656390-37656490	ENSG00000120784
chr19	37692224	37692449	19:37692224-37692449	ENSG00000120784,ENSG00000196381,ENSG00000267552,ENSG00000267319,ENSG00000198182,ENSG00000267152,ENSG00000287496
chr19	37719545	37719953	19:37719545-37719953	ENSG00000196381,ENSG00000267552,ENSG00000267319,ENSG00000198182,ENSG00000267152,ENSG00000287496
chr19	37760810	37760930	19:37760810-37760930	ENSG00000267152,ENSG00000287496,ENSG00000189144,ENSG00000267422,ENSG00000225868
chr19	37779485	37779703	19:37779485-37779703	ENSG00000267152,ENSG00000287496,ENSG00000189144,ENSG00000267422,ENSG00000225868
chr19	37779790	37779951	19:37779790-37779951	ENSG00000267152,ENSG00000287496,ENSG00000189144,ENSG00000267422,ENSG00000225868
chr19	37817429	37817718	19:37817429-37817718	ENSG00000189144,ENSG00000267640,ENSG00000225868
chr19	37906915	37907304	19:37906915-37907304	ENSG00000225868,ENSG00000171804,ENSG00000105738,ENSG00000268764,ENSG00000275132
chr19	37950710	37950810	19:37950710-37950810	ENSG00000268051
chr19	37962242	37962367	19:37962242-37962367	ENSG00000225868,ENSG00000268051,ENSG00000268764
chr19	37963450	37963550	19:37963450-37963550	ENSG00000268051
chr19	37965956	37966066	19:37965956-37966066	ENSG00000225868,ENSG00000268051
chr19	37978199	37979138	19:37978199-37979138	-
chr19	37994271	37994371	19:37994271-37994371	-
chr19	38004631	38004774	19:38004631-38004774	-
chr19	38006662	38006762	19:38006662-38006762	-
chr19	38052755	38052909	19:38052755-38052909	ENSG00000268764
chr19	38115428	38115580	19:38115428-38115580	ENSG00000105738,ENSG00000268764
chr19	38154066	38154166	19:38154066-38154166	ENSG00000105738,ENSG00000268764,ENSG00000268499,ENSG00000275132
chr19	38173464	38173633	19:38173464-38173633	ENSG00000105738,ENSG00000269653,ENSG00000268499,ENSG00000275132
chr19	38184404	38184518	19:38184404-38184518	ENSG00000105738,ENSG00000268764,ENSG00000269653,ENSG00000268499,ENSG00000275132
chr19	38224331	38224513	19:38224331-38224513	ENSG00000268499,ENSG00000275132,ENSG00000011332
chr19	38229729	38229837	19:38229729-38229837	ENSG00000268499,ENSG00000275132,ENSG00000011332,ENSG00000167642,ENSG00000267748,ENSG00000286037,ENSG00000200209
chr19	38250929	38251029	19:38250929-38251029	ENSG00000167642,ENSG00000167641,ENSG00000267748,ENSG00000286037,ENSG00000200209,ENSG00000167644
chr19	38315600	38315700	19:38315600-38315700	ENSG00000167642,ENSG00000267748,ENSG00000286037,ENSG00000200209,ENSG00000167645,ENSG00000167644,ENSG00000099337
chr19	38315740	38316332	19:38315740-38316332	ENSG00000167642,ENSG00000167641,ENSG00000267748,ENSG00000286037,ENSG00000200209,ENSG00000167645,ENSG00000167644,ENSG00000099337
chr19	38319686	38319820	19:38319686-38319820	ENSG00000167642,ENSG00000167641,ENSG00000267748,ENSG00000286037,ENSG00000200209,ENSG00000167645,ENSG00000167644,ENSG00000099337
chr19	38335473	38335909	19:38335473-38335909	ENSG00000167642,ENSG00000167641,ENSG00000267748,ENSG00000286037,ENSG00000200209,ENSG00000167645,ENSG00000167644,ENSG00000099337,ENSG00000099338,ENSG00000099341
chr19	38336104	38336314	19:38336104-38336314	ENSG00000167642,ENSG00000267748,ENSG00000286037,ENSG00000200209,ENSG00000099338
chr19	38336396	38336749	19:38336396-38336749	ENSG00000167642,ENSG00000167641,ENSG00000267748,ENSG00000286037,ENSG00000200209,ENSG00000167645,ENSG00000167644,ENSG00000099338,ENSG00000099341
chr19	38336855	38337334	19:38336855-38337334	ENSG00000167642,ENSG00000267748,ENSG00000286037,ENSG00000200209,ENSG00000167644,ENSG00000099338
chr19	38341839	38341939	19:38341839-38341939	ENSG00000099338
chr19	38361837	38361974	19:38361837-38361974	ENSG00000099338,ENSG00000266963
chr19	38362085	38362373	19:38362085-38362373	ENSG00000099338,ENSG00000266963
chr19	38362512	38362612	19:38362512-38362612	ENSG00000099338,ENSG00000266963
chr19	38374289	38375093	19:38374289-38375093	ENSG00000167642,ENSG00000286037,ENSG00000200209,ENSG00000099338,ENSG00000266963,ENSG00000099341
chr19	38376946	38379359	19:38376946-38379359	ENSG00000099341,ENSG00000179168,ENSG00000267090
chr19	38385840	38386059	19:38385840-38386059	ENSG00000099341,ENSG00000179168,ENSG00000267090,ENSG00000188766
chr19	38387677	38387816	19:38387677-38387816	ENSG00000099341,ENSG00000179168,ENSG00000267090,ENSG00000188766
chr19	38388283	38388387	19:38388283-38388387	ENSG00000099341,ENSG00000179168,ENSG00000267090,ENSG00000188766
chr19	38391723	38391829	19:38391723-38391829	ENSG00000179168,ENSG00000267090,ENSG00000188766,ENSG00000130244
chr19	38394973	38395073	19:38394973-38395073	ENSG00000188766,ENSG00000130244
chr19	38402876	38403357	19:38402876-38403357	ENSG00000188766,ENSG00000130244
chr19	38403408	38403508	19:38403408-38403508	ENSG00000130244
chr19	38417807	38418186	19:38417807-38418186	ENSG00000171777
chr19	38418281	38418381	19:38418281-38418381	ENSG00000171777
chr19	38429609	38429825	19:38429609-38429825	ENSG00000171777,ENSG00000196218
chr19	38506255	38506355	19:38506255-38506355	ENSG00000196218
chr19	38507025	38507204	19:38507025-38507204	ENSG00000196218
chr19	38507419	38507534	19:38507419-38507534	ENSG00000196218
chr19	38522361	38522692	19:38522361-38522692	ENSG00000196218,ENSG00000269445,ENSG00000268055
chr19	38538810	38539020	19:38538810-38539020	ENSG00000196218,ENSG00000269445,ENSG00000268055
chr19	38544483	38544643	19:38544483-38544643	ENSG00000268055,ENSG00000267291
chr19	38557219	38557334	19:38557219-38557334	ENSG00000267291
chr19	38557383	38557483	19:38557383-38557483	ENSG00000267291
chr19	38559515	38559615	19:38559515-38559615	ENSG00000267291
chr19	38559654	38559990	19:38559654-38559990	ENSG00000267291
chr19	38568084	38568184	19:38568084-38568184	ENSG00000196218,ENSG00000267291
chr19	38579396	38579496	19:38579396-38579496	ENSG00000267291
chr19	38612464	38612564	19:38612464-38612564	ENSG00000104814,ENSG00000267291,ENSG00000178982
chr19	38615562	38615662	19:38615562-38615662	ENSG00000104814,ENSG00000267291,ENSG00000178982
chr19	38617650	38617750	19:38617650-38617750	ENSG00000104814,ENSG00000267291,ENSG00000178982
chr19	38618690	38618794	19:38618690-38618794	ENSG00000104814,ENSG00000267291,ENSG00000178982
chr19	38618844	38619191	19:38618844-38619191	ENSG00000104814,ENSG00000267291,ENSG00000178982
chr19	38637470	38637570	19:38637470-38637570	-
chr19	38638257	38638494	19:38638257-38638494	-
chr19	38646642	38646742	19:38646642-38646742	ENSG00000130402
chr19	38647383	38647852	19:38647383-38647852	ENSG00000130402
chr19	38653217	38653317	19:38653217-38653317	ENSG00000130402
chr19	38659555	38659683	19:38659555-38659683	ENSG00000130402
chr19	38664050	38664197	19:38664050-38664197	-
chr19	38664274	38664455	19:38664274-38664455	-
chr19	38664577	38664677	19:38664577-38664677	-
chr19	38666220	38666450	19:38666220-38666450	-
chr19	38670219	38670325	19:38670219-38670325	-
chr19	38675855	38676002	19:38675855-38676002	-
chr19	38676512	38676668	19:38676512-38676668	-
chr19	38677493	38677635	19:38677493-38677635	-
chr19	38680491	38680591	19:38680491-38680591	-
chr19	38681016	38681355	19:38681016-38681355	ENSG00000267375
chr19	38681637	38681791	19:38681637-38681791	-
chr19	38683583	38683683	19:38683583-38683683	-
chr19	38683758	38683949	19:38683758-38683949	ENSG00000267375
chr19	38684239	38684339	19:38684239-38684339	-
chr19	38684444	38684690	19:38684444-38684690	ENSG00000267375
chr19	38690993	38691133	19:38690993-38691133	ENSG00000267375
chr19	38691990	38692090	19:38691990-38692090	ENSG00000267375
chr19	38693262	38693362	19:38693262-38693362	ENSG00000267375
chr19	38693767	38694212	19:38693767-38694212	ENSG00000267375
chr19	38694247	38694347	19:38694247-38694347	ENSG00000267375
chr19	38702177	38702469	19:38702177-38702469	-
chr19	38703901	38704021	19:38703901-38704021	-
chr19	38705377	38705477	19:38705377-38705477	ENSG00000130402
chr19	38707884	38708050	19:38707884-38708050	ENSG00000130402
chr19	38717178	38717353	19:38717178-38717353	ENSG00000130402
chr19	38717554	38717706	19:38717554-38717706	ENSG00000130402
chr19	38718815	38718921	19:38718815-38718921	ENSG00000130402
chr19	38720374	38720569	19:38720374-38720569	ENSG00000130402
chr19	38720937	38721103	19:38720937-38721103	ENSG00000130402
chr19	38724247	38724702	19:38724247-38724702	ENSG00000130402
chr19	38728249	38728355	19:38728249-38728355	ENSG00000130402
chr19	38729271	38729496	19:38729271-38729496	ENSG00000130402
chr19	38731936	38732089	19:38731936-38732089	ENSG00000182472,ENSG00000267892
chr19	38734299	38734536	19:38734299-38734536	ENSG00000182472,ENSG00000267892
chr19	38736050	38736391	19:38736050-38736391	ENSG00000182472,ENSG00000267892
chr19	38742639	38742765	19:38742639-38742765	ENSG00000182472,ENSG00000267892
chr19	38756059	38756159	19:38756059-38756159	-
chr19	38759402	38759502	19:38759402-38759502	-
chr19	38769870	38770055	19:38769870-38770055	ENSG00000182472,ENSG00000205076,ENSG00000178934
chr19	38794333	38794433	19:38794333-38794433	ENSG00000205076,ENSG00000178934,ENSG00000207296,ENSG00000171747
chr19	38816093	38816284	19:38816093-38816284	ENSG00000171747,ENSG00000104823,ENSG00000268756
chr19	38821658	38821899	19:38821658-38821899	ENSG00000171747,ENSG00000104823,ENSG00000268756
chr19	38822743	38822862	19:38822743-38822862	ENSG00000171747,ENSG00000104823,ENSG00000268756
chr19	38831541	38832198	19:38831541-38832198	ENSG00000171747,ENSG00000104823,ENSG00000268083,ENSG00000268756,ENSG00000104824
chr19	38833148	38833325	19:38833148-38833325	ENSG00000104823
chr19	38833666	38833775	19:38833666-38833775	ENSG00000104823
chr19	38835266	38835420	19:38835266-38835420	ENSG00000104823,ENSG00000268083,ENSG00000104824
chr19	38836734	38836891	19:38836734-38836891	ENSG00000104823,ENSG00000268083,ENSG00000104824
chr19	38842466	38842734	19:38842466-38842734	ENSG00000268083,ENSG00000104824,ENSG00000269688
chr19	38843125	38843317	19:38843125-38843317	ENSG00000268083,ENSG00000104824,ENSG00000269688
chr19	38843432	38843575	19:38843432-38843575	ENSG00000268083,ENSG00000104824,ENSG00000269688
chr19	38847060	38847160	19:38847060-38847160	ENSG00000268083,ENSG00000104824,ENSG00000269688
chr19	38848064	38848164	19:38848064-38848164	ENSG00000268083,ENSG00000104824,ENSG00000269688
chr19	38848846	38849043	19:38848846-38849043	ENSG00000268083,ENSG00000104824,ENSG00000269688
chr19	38849088	38849278	19:38849088-38849278	ENSG00000268083,ENSG00000104824,ENSG00000269688
chr19	38849314	38849792	19:38849314-38849792	ENSG00000104823,ENSG00000268083,ENSG00000104824,ENSG00000269688
chr19	38849901	38850734	19:38849901-38850734	ENSG00000205076,ENSG00000104823,ENSG00000268083,ENSG00000104824,ENSG00000269688,ENSG00000187994,ENSG00000269050,ENSG00000068903,ENSG00000104825
chr19	38850902	38851093	19:38850902-38851093	ENSG00000104824
chr19	38851182	38851282	19:38851182-38851282	ENSG00000104824
chr19	38851507	38851715	19:38851507-38851715	ENSG00000104824
chr19	38851833	38852178	19:38851833-38852178	ENSG00000104824,ENSG00000269688,ENSG00000187994,ENSG00000269050
chr19	38852610	38852844	19:38852610-38852844	ENSG00000104824,ENSG00000269688
chr19	38864836	38865116	19:38864836-38865116	ENSG00000187994,ENSG00000269050
chr19	38868732	38868832	19:38868732-38868832	ENSG00000187994,ENSG00000269050
chr19	38869862	38870623	19:38869862-38870623	ENSG00000187994,ENSG00000269050
chr19	38877771	38877899	19:38877771-38877899	ENSG00000187994,ENSG00000269050
chr19	38878129	38878257	19:38878129-38878257	ENSG00000187994,ENSG00000269050,ENSG00000068903
chr19	38899356	38900028	19:38899356-38900028	ENSG00000068903,ENSG00000104825,ENSG00000262484
chr19	38900062	38900245	19:38900062-38900245	ENSG00000068903,ENSG00000104825,ENSG00000262484
chr19	38913195	38913344	19:38913195-38913344	ENSG00000262484,ENSG00000104835
chr19	38924523	38924649	19:38924523-38924649	ENSG00000262484,ENSG00000104835
chr19	38929691	38929791	19:38929691-38929791	ENSG00000104835,ENSG00000128626
chr19	38930098	38930267	19:38930098-38930267	ENSG00000104835,ENSG00000128626,ENSG00000269486
chr19	38930300	38931135	19:38930300-38931135	ENSG00000104835,ENSG00000269547,ENSG00000128626,ENSG00000269486,ENSG00000269190,ENSG00000287271
chr19	38931196	38931296	19:38931196-38931296	ENSG00000104835,ENSG00000128626,ENSG00000269486
chr19	38949253	38949869	19:38949253-38949869	ENSG00000269547,ENSG00000269486,ENSG00000269190,ENSG00000287271
chr19	38953184	38953284	19:38953184-38953284	ENSG00000269547,ENSG00000269190,ENSG00000287271
chr19	39031062	39031211	19:39031062-39031211	ENSG00000287271,ENSG00000161243,ENSG00000267992
chr19	39031482	39032004	19:39031482-39032004	ENSG00000287271,ENSG00000161243,ENSG00000267992
chr19	39032213	39032326	19:39032213-39032326	ENSG00000287271,ENSG00000161243,ENSG00000267992
chr19	39061383	39061624	19:39061383-39061624	ENSG00000287271,ENSG00000183760
chr19	39073726	39073917	19:39073726-39073917	ENSG00000287271,ENSG00000183760
chr19	39096459	39096559	19:39096459-39096559	ENSG00000183760
chr19	39101977	39107269	19:39101977-39107269	ENSG00000183760
chr19	39111587	39111687	19:39111587-39111687	-
chr19	39125629	39125788	19:39125629-39125788	ENSG00000130669,ENSG00000269172,ENSG00000179751
chr19	39128393	39128493	19:39128393-39128493	ENSG00000130669,ENSG00000269172
chr19	39144280	39144415	19:39144280-39144415	ENSG00000130669,ENSG00000269172,ENSG00000179751
chr19	39159464	39159606	19:39159464-39159606	ENSG00000130669,ENSG00000179751
chr19	39167094	39167194	19:39167094-39167194	ENSG00000130669,ENSG00000179751
chr19	39180844	39180944	19:39180844-39180944	ENSG00000130669,ENSG00000188505,ENSG00000179751,ENSG00000268510
chr19	39191144	39191294	19:39191144-39191294	ENSG00000188505,ENSG00000179751,ENSG00000268510
chr19	39259376	39259530	19:39259376-39259530	ENSG00000179751,ENSG00000268510,ENSG00000197110,ENSG00000272395,ENSG00000213926,ENSG00000272311,ENSG00000183709
chr19	39297987	39298388	19:39297987-39298388	ENSG00000179751,ENSG00000268510,ENSG00000197110,ENSG00000272395,ENSG00000183709,ENSG00000182393
chr19	39298473	39298573	19:39298473-39298573	ENSG00000179751,ENSG00000268510,ENSG00000197110,ENSG00000272395,ENSG00000183709,ENSG00000182393
chr19	39320409	39320594	19:39320409-39320594	ENSG00000179751,ENSG00000268510,ENSG00000183709,ENSG00000128011
chr19	39320817	39320917	19:39320817-39320917	ENSG00000179751,ENSG00000268510,ENSG00000183709,ENSG00000128011
chr19	39328617	39328717	19:39328617-39328717	ENSG00000268510,ENSG00000128011
chr19	39335156	39335320	19:39335156-39335320	ENSG00000130755,ENSG00000269246,ENSG00000179134
chr19	39335711	39335879	19:39335711-39335879	ENSG00000130755,ENSG00000269246,ENSG00000179134
chr19	39336209	39336322	19:39336209-39336322	ENSG00000130755,ENSG00000269246,ENSG00000179134
chr19	39340306	39340406	19:39340306-39340406	ENSG00000130755,ENSG00000269246,ENSG00000179134
chr19	39340590	39340690	19:39340590-39340690	ENSG00000130755,ENSG00000269246,ENSG00000179134
chr19	39341272	39341372	19:39341272-39341372	ENSG00000130755,ENSG00000269246,ENSG00000179134
chr19	39341681	39342773	19:39341681-39342773	ENSG00000130755,ENSG00000269246,ENSG00000179134,ENSG00000241983
chr19	39372081	39372181	19:39372081-39372181	ENSG00000179134,ENSG00000241983
chr19	39390795	39391601	19:39390795-39391601	ENSG00000179134,ENSG00000006712,ENSG00000063322
chr19	39397409	39397960	19:39397409-39397960	ENSG00000006712,ENSG00000063322,ENSG00000090924
chr19	39398366	39398466	19:39398366-39398466	ENSG00000006712,ENSG00000063322
chr19	39398593	39398741	19:39398593-39398741	ENSG00000006712,ENSG00000063322
chr19	39400877	39400987	19:39400877-39400987	ENSG00000006712,ENSG00000063322,ENSG00000128016,ENSG00000266559
chr19	39401324	39402040	19:39401324-39402040	ENSG00000006712,ENSG00000063322,ENSG00000128016,ENSG00000266559,ENSG00000090924
chr19	39402345	39402927	19:39402345-39402927	ENSG00000006712,ENSG00000063322,ENSG00000128016,ENSG00000266559,ENSG00000090924
chr19	39402971	39403395	19:39402971-39403395	ENSG00000128016,ENSG00000266559
chr19	39403532	39404082	19:39403532-39404082	ENSG00000006712,ENSG00000063322,ENSG00000128016,ENSG00000266559,ENSG00000090924
chr19	39404259	39404359	19:39404259-39404359	ENSG00000128016,ENSG00000266559
chr19	39404410	39404510	19:39404410-39404510	ENSG00000128016,ENSG00000266559
chr19	39404923	39405023	19:39404923-39405023	ENSG00000128016,ENSG00000266559
chr19	39406237	39406553	19:39406237-39406553	ENSG00000128016,ENSG00000266559,ENSG00000090924
chr19	39406662	39407006	19:39406662-39407006	ENSG00000006712,ENSG00000063322,ENSG00000128016,ENSG00000266559,ENSG00000090924
chr19	39407129	39408055	19:39407129-39408055	ENSG00000128016,ENSG00000266559,ENSG00000090924
chr19	39408575	39408708	19:39408575-39408708	ENSG00000128016,ENSG00000266559,ENSG00000090924
chr19	39409428	39410475	19:39409428-39410475	ENSG00000006712,ENSG00000063322,ENSG00000128016,ENSG00000266559,ENSG00000090924
chr19	39410518	39410684	19:39410518-39410684	ENSG00000090924
chr19	39410731	39411209	19:39410731-39411209	ENSG00000006712,ENSG00000063322,ENSG00000128016,ENSG00000266559,ENSG00000090924
chr19	39411357	39413007	19:39411357-39413007	ENSG00000006712,ENSG00000063322,ENSG00000128016,ENSG00000266559,ENSG00000090924
chr19	39413595	39413742	19:39413595-39413742	ENSG00000090924
chr19	39413897	39414002	19:39413897-39414002	ENSG00000090924
chr19	39414355	39414538	19:39414355-39414538	ENSG00000090924
chr19	39415290	39415390	19:39415290-39415390	ENSG00000090924
chr19	39415506	39415643	19:39415506-39415643	ENSG00000090924
chr19	39416347	39416479	19:39416347-39416479	ENSG00000090924
chr19	39428573	39428682	19:39428573-39428682	ENSG00000090924,ENSG00000105193
chr19	39429956	39430100	19:39429956-39430100	ENSG00000105193
chr19	39430692	39430920	19:39430692-39430920	ENSG00000105193,ENSG00000196235
chr19	39435899	39436252	19:39435899-39436252	ENSG00000186838,ENSG00000090932,ENSG00000105193,ENSG00000196235
chr19	39444774	39444874	19:39444774-39444874	ENSG00000105193,ENSG00000196235
chr19	39445150	39445250	19:39445150-39445250	ENSG00000196235
chr19	39445330	39445785	19:39445330-39445785	ENSG00000186838,ENSG00000090932,ENSG00000105193,ENSG00000196235
chr19	39469280	39469438	19:39469280-39469438	ENSG00000186838,ENSG00000090932,ENSG00000196235,ENSG00000105197
chr19	39474153	39474299	19:39474153-39474299	ENSG00000186838,ENSG00000090932,ENSG00000196235,ENSG00000105197
chr19	39475892	39476070	19:39475892-39476070	ENSG00000186838,ENSG00000090932,ENSG00000196235,ENSG00000105197
chr19	39480715	39480985	19:39480715-39480985	ENSG00000186838,ENSG00000090932,ENSG00000105197
chr19	39532858	39533016	19:39532858-39533016	ENSG00000268088,ENSG00000269460,ENSG00000226025,ENSG00000249861,ENSG00000268153,ENSG00000269588,ENSG00000176396,ENSG00000269584,ENSG00000269792,ENSG00000176401,ENSG00000186838,ENSG00000090932,ENSG00000105197
chr19	39539566	39539666	19:39539566-39539666	ENSG00000269588,ENSG00000176396,ENSG00000269584,ENSG00000269792,ENSG00000176401,ENSG00000186838,ENSG00000090932
chr19	39539999	39540182	19:39539999-39540182	ENSG00000240320,ENSG00000268088,ENSG00000269460,ENSG00000226025,ENSG00000249861,ENSG00000268243,ENSG00000268153,ENSG00000269519,ENSG00000105198,ENSG00000269588,ENSG00000176396,ENSG00000269584,ENSG00000269792,ENSG00000176401,ENSG00000186838,ENSG00000090932
chr19	39582260	39582360	19:39582260-39582360	ENSG00000105205,ENSG00000278813,ENSG00000006659,ENSG00000240320,ENSG00000268088,ENSG00000269460,ENSG00000226025,ENSG00000249861,ENSG00000268243,ENSG00000268153,ENSG00000269519,ENSG00000105198,ENSG00000239320,ENSG00000243581,ENSG00000244253,ENSG00000269188,ENSG00000269588
chr19	39748237	39756396	19:39748237-39756396	ENSG00000213921,ENSG00000105205,ENSG00000278813,ENSG00000006659,ENSG00000240320,ENSG00000268088,ENSG00000269460,ENSG00000226025,ENSG00000249861,ENSG00000268243,ENSG00000268153
chr19	39823881	39823981	19:39823881-39823981	ENSG00000277759,ENSG00000276445,ENSG00000213921
chr19	39824277	39824855	19:39824277-39824855	ENSG00000105202,ENSG00000277759,ENSG00000105204,ENSG00000276445,ENSG00000213921,ENSG00000105205,ENSG00000278813,ENSG00000268088,ENSG00000269460
chr19	39825513	39825621	19:39825513-39825621	ENSG00000277759,ENSG00000105204,ENSG00000276445,ENSG00000213921
chr19	39826015	39826124	19:39826015-39826124	ENSG00000277759,ENSG00000105204,ENSG00000276445,ENSG00000213921
chr19	39831903	39832062	19:39831903-39832062	ENSG00000105202,ENSG00000277759,ENSG00000105204,ENSG00000276445,ENSG00000213921
chr19	39832804	39832945	19:39832804-39832945	ENSG00000105202,ENSG00000277759,ENSG00000105204,ENSG00000276445,ENSG00000213921
chr19	39833284	39833412	19:39833284-39833412	ENSG00000105202,ENSG00000277759,ENSG00000105204,ENSG00000276445,ENSG00000213921
chr19	39833547	39834339	19:39833547-39834339	ENSG00000105202,ENSG00000277759,ENSG00000105204,ENSG00000276445,ENSG00000213921
chr19	39846282	39846522	19:39846282-39846522	ENSG00000105202,ENSG00000276445,ENSG00000213921,ENSG00000226025
chr19	39863500	39863743	19:39863500-39863743	ENSG00000213921,ENSG00000105205,ENSG00000006659,ENSG00000240320
chr19	39913071	39913171	19:39913071-39913171	ENSG00000269069,ENSG00000275395
chr19	39913946	39914046	19:39913946-39914046	ENSG00000269069,ENSG00000275395
chr19	39922172	39922272	19:39922172-39922272	ENSG00000275395
chr19	39935330	39935430	19:39935330-39935430	ENSG00000187534,ENSG00000275395
chr19	39941791	39942094	19:39941791-39942094	ENSG00000269069,ENSG00000187534,ENSG00000275395
chr19	39945675	39945775	19:39945675-39945775	ENSG00000269069,ENSG00000187534
chr19	39970354	39970551	19:39970354-39970551	ENSG00000128000,ENSG00000013275
chr19	39970661	39971180	19:39970661-39971180	ENSG00000230086,ENSG00000128000,ENSG00000269069,ENSG00000187187,ENSG00000013275,ENSG00000213921,ENSG00000226025
chr19	39990548	39990648	19:39990548-39990648	ENSG00000128000,ENSG00000269069,ENSG00000187187
chr19	39995411	39995511	19:39995411-39995511	ENSG00000128000,ENSG00000269069,ENSG00000187187
chr19	39996852	39997093	19:39996852-39997093	ENSG00000128000,ENSG00000269069,ENSG00000187187,ENSG00000013275
chr19	40090600	40090700	19:40090600-40090700	ENSG00000230086,ENSG00000269296,ENSG00000197782,ENSG00000269749,ENSG00000128000,ENSG00000269069
chr19	40090887	40091164	19:40090887-40091164	ENSG00000230086,ENSG00000269296,ENSG00000197782,ENSG00000269749,ENSG00000128000,ENSG00000269069
chr19	40143012	40143112	19:40143012-40143112	ENSG00000105219,ENSG00000230086
chr19	40144281	40144389	19:40144281-40144389	ENSG00000105219,ENSG00000174521,ENSG00000230086
chr19	40145701	40145850	19:40145701-40145850	ENSG00000230086
chr19	40191294	40191581	19:40191294-40191581	ENSG00000130758
chr19	40192011	40192141	19:40192011-40192141	ENSG00000130758
chr19	40200823	40200923	19:40200823-40200923	ENSG00000130758
chr19	40221972	40222262	19:40221972-40222262	ENSG00000105219,ENSG00000174521,ENSG00000230086
chr19	40222421	40222578	19:40222421-40222578	ENSG00000105219,ENSG00000174521
chr19	40234747	40234917	19:40234747-40234917	ENSG00000105221,ENSG00000105219
chr19	40253524	40253633	19:40253524-40253633	ENSG00000105221
chr19	40284510	40284851	19:40284510-40284851	ENSG00000207631,ENSG00000205041,ENSG00000105221
chr19	40284897	40285686	19:40284897-40285686	ENSG00000206674,ENSG00000207631,ENSG00000205041,ENSG00000105221
chr19	40285970	40286070	19:40285970-40286070	ENSG00000206674,ENSG00000207631,ENSG00000205041,ENSG00000105221
chr19	40286208	40286308	19:40286208-40286308	ENSG00000206674,ENSG00000207631,ENSG00000205041,ENSG00000105221
chr19	40286483	40286583	19:40286483-40286583	ENSG00000206674,ENSG00000207631,ENSG00000205041,ENSG00000105221
chr19	40294128	40294228	19:40294128-40294228	ENSG00000206674,ENSG00000105221
chr19	40332985	40333085	19:40332985-40333085	ENSG00000207281,ENSG00000160392
chr19	40341916	40342102	19:40341916-40342102	ENSG00000105223,ENSG00000206925,ENSG00000207281,ENSG00000160392
chr19	40348372	40348750	19:40348372-40348750	ENSG00000275652,ENSG00000279759,ENSG00000105223,ENSG00000206925,ENSG00000207281,ENSG00000160392
chr19	40349374	40349499	19:40349374-40349499	ENSG00000105223,ENSG00000206925,ENSG00000207281,ENSG00000160392
chr19	40349581	40349682	19:40349581-40349682	ENSG00000105223,ENSG00000206925,ENSG00000207281,ENSG00000160392
chr19	40358395	40358500	19:40358395-40358500	ENSG00000275652,ENSG00000279759,ENSG00000105223
chr19	40360477	40360665	19:40360477-40360665	ENSG00000275652,ENSG00000279759,ENSG00000105223
chr19	40365593	40365830	19:40365593-40365830	ENSG00000275652,ENSG00000279759,ENSG00000105223
chr19	40393925	40394025	19:40393925-40394025	ENSG00000105227,ENSG00000160396
chr19	40398305	40398470	19:40398305-40398470	ENSG00000105227,ENSG00000160396
chr19	40398873	40398986	19:40398873-40398986	ENSG00000105227,ENSG00000160396
chr19	40404161	40404454	19:40404161-40404454	ENSG00000105227,ENSG00000160396
chr19	40406054	40406308	19:40406054-40406308	ENSG00000105227
chr19	40416843	40416957	19:40416843-40416957	ENSG00000105227
chr19	40417038	40417204	19:40417038-40417204	ENSG00000105227
chr19	40420710	40421502	19:40420710-40421502	ENSG00000277453,ENSG00000197019,ENSG00000105227
chr19	40422168	40422312	19:40422168-40422312	ENSG00000277453,ENSG00000197019
chr19	40425311	40425464	19:40425311-40425464	ENSG00000268366,ENSG00000167565,ENSG00000277453,ENSG00000197019
chr19	40425500	40426409	19:40425500-40426409	ENSG00000277510,ENSG00000268366,ENSG00000167565,ENSG00000277453,ENSG00000197019
chr19	40427670	40427822	19:40427670-40427822	ENSG00000277453,ENSG00000197019
chr19	40433810	40434232	19:40433810-40434232	ENSG00000277510,ENSG00000268366,ENSG00000167565,ENSG00000277453,ENSG00000197019
chr19	40435919	40436051	19:40435919-40436051	ENSG00000277510,ENSG00000268366,ENSG00000167565
chr19	40442207	40442327	19:40442207-40442327	ENSG00000277510,ENSG00000268366,ENSG00000167565
chr19	40443152	40443647	19:40443152-40443647	ENSG00000277510,ENSG00000268366,ENSG00000167565,ENSG00000277453,ENSG00000197019
chr19	40444169	40444888	19:40444169-40444888	ENSG00000277510,ENSG00000268366,ENSG00000167565,ENSG00000277453,ENSG00000197019
chr19	40444930	40445030	19:40444930-40445030	ENSG00000277510,ENSG00000268366,ENSG00000167565
chr19	40464197	40464297	19:40464197-40464297	ENSG00000160460,ENSG00000277510,ENSG00000090013
chr19	40464332	40464454	19:40464332-40464454	ENSG00000160460,ENSG00000277510,ENSG00000090013
chr19	40465547	40466057	19:40465547-40466057	ENSG00000160460,ENSG00000277510,ENSG00000090013
chr19	40466167	40466294	19:40466167-40466294	ENSG00000160460,ENSG00000277510,ENSG00000090013
chr19	40466631	40466731	19:40466631-40466731	ENSG00000160460,ENSG00000277510,ENSG00000090013
chr19	40529237	40529396	19:40529237-40529396	ENSG00000160460
chr19	40560096	40560201	19:40560096-40560201	-
chr19	40570548	40570988	19:40570548-40570988	ENSG00000160410,ENSG00000160460
chr19	40571959	40572059	19:40571959-40572059	ENSG00000160410,ENSG00000160460
chr19	40576565	40576665	19:40576565-40576665	ENSG00000160410,ENSG00000160460
chr19	40576701	40577162	19:40576701-40577162	ENSG00000160410,ENSG00000160460
chr19	40590032	40590132	19:40590032-40590132	ENSG00000090006,ENSG00000160410
chr19	40596585	40596892	19:40596585-40596892	ENSG00000090006
chr19	40599990	40600090	19:40599990-40600090	ENSG00000090006
chr19	40601118	40601238	19:40601118-40601238	ENSG00000090006
chr19	40602449	40602672	19:40602449-40602672	ENSG00000090006
chr19	40603445	40603629	19:40603445-40603629	ENSG00000090006
chr19	40603724	40604250	19:40603724-40604250	ENSG00000090006
chr19	40604366	40604476	19:40604366-40604476	ENSG00000090006
chr19	40604827	40605051	19:40604827-40605051	ENSG00000090006
chr19	40605155	40605255	19:40605155-40605255	ENSG00000090006
chr19	40605341	40606040	19:40605341-40606040	ENSG00000090006
chr19	40609251	40609436	19:40609251-40609436	ENSG00000090006
chr19	40609527	40609704	19:40609527-40609704	ENSG00000090006
chr19	40609840	40610607	19:40609840-40610607	ENSG00000090006
chr19	40613686	40613786	19:40613686-40613786	ENSG00000090006
chr19	40613855	40614165	19:40613855-40614165	ENSG00000090006
chr19	40620782	40620882	19:40620782-40620882	ENSG00000090006
chr19	40623058	40624235	19:40623058-40624235	ENSG00000090006
chr19	40629259	40629359	19:40629259-40629359	ENSG00000090006
chr19	40644595	40644695	19:40644595-40644695	-
chr19	40645941	40646041	19:40645941-40646041	-
chr19	40650951	40651056	19:40650951-40651056	-
chr19	40666145	40666262	19:40666145-40666262	-
chr19	40667878	40667978	19:40667878-40667978	-
chr19	40674424	40674524	19:40674424-40674524	ENSG00000105245
chr19	40690516	40690616	19:40690516-40690616	ENSG00000105245
chr19	40690658	40690895	19:40690658-40690895	ENSG00000105245
chr19	40699385	40699514	19:40699385-40699514	ENSG00000223284,ENSG00000105245
chr19	40701662	40701762	19:40701662-40701762	ENSG00000223284,ENSG00000105245
chr19	40702027	40702756	19:40702027-40702756	ENSG00000223284,ENSG00000105245
chr19	40714508	40714680	19:40714508-40714680	ENSG00000086544,ENSG00000223284,ENSG00000123815
chr19	40714904	40715240	19:40714904-40715240	ENSG00000086544,ENSG00000223284,ENSG00000123815
chr19	40715803	40716078	19:40715803-40716078	ENSG00000086544,ENSG00000123815
chr19	40716570	40716767	19:40716570-40716767	ENSG00000086544,ENSG00000123815
chr19	40716815	40717211	19:40716815-40717211	ENSG00000086544,ENSG00000123815
chr19	40717536	40717636	19:40717536-40717636	ENSG00000086544,ENSG00000123815
chr19	40745105	40745213	19:40745105-40745213	ENSG00000077312,ENSG00000188493
chr19	40745602	40745745	19:40745602-40745745	ENSG00000077312,ENSG00000188493
chr19	40748624	40748724	19:40748624-40748724	ENSG00000077312,ENSG00000188493
chr19	40749718	40749818	19:40749718-40749818	ENSG00000077312,ENSG00000188493
chr19	40750462	40751471	19:40750462-40751471	ENSG00000171570,ENSG00000167578,ENSG00000268975,ENSG00000261857,ENSG00000077312,ENSG00000188493,ENSG00000086544,ENSG00000123815
chr19	40751777	40751944	19:40751777-40751944	ENSG00000077312,ENSG00000188493
chr19	40753669	40753769	19:40753669-40753769	ENSG00000077312,ENSG00000188493
chr19	40777387	40777645	19:40777387-40777645	ENSG00000171570,ENSG00000167578,ENSG00000268975,ENSG00000261857
chr19	40777977	40778455	19:40777977-40778455	ENSG00000282951,ENSG00000171570,ENSG00000167578,ENSG00000268975,ENSG00000261857,ENSG00000077312,ENSG00000188493
chr19	40778509	40778811	19:40778509-40778811	ENSG00000282951,ENSG00000171570,ENSG00000167578,ENSG00000268975,ENSG00000261857,ENSG00000077312
chr19	40798300	40798450	19:40798300-40798450	ENSG00000268797,ENSG00000269858,ENSG00000282951
chr19	40798533	40799263	19:40798533-40799263	ENSG00000268797,ENSG00000269858,ENSG00000282951,ENSG00000171570,ENSG00000167578,ENSG00000261857,ENSG00000077312,ENSG00000086544
chr19	40799583	40799798	19:40799583-40799798	ENSG00000268797,ENSG00000269858,ENSG00000282951
chr19	40803909	40804103	19:40803909-40804103	ENSG00000268797,ENSG00000269858,ENSG00000282951
chr19	40806770	40807173	19:40806770-40807173	ENSG00000233622,ENSG00000268797,ENSG00000269858,ENSG00000282951
chr19	40807323	40807586	19:40807323-40807586	ENSG00000233622,ENSG00000268797,ENSG00000269858
chr19	40808686	40808822	19:40808686-40808822	ENSG00000233622,ENSG00000268797,ENSG00000269858
chr19	40810727	40810827	19:40810727-40810827	ENSG00000233622,ENSG00000269858
chr19	40810885	40810985	19:40810885-40810985	ENSG00000233622,ENSG00000269858
chr19	40811118	40811374	19:40811118-40811374	ENSG00000233622,ENSG00000269858
chr19	40826949	40827100	19:40826949-40827100	ENSG00000255974,ENSG00000279108,ENSG00000269843,ENSG00000237118
chr19	40840142	40840323	19:40840142-40840323	ENSG00000269353,ENSG00000130612,ENSG00000255974,ENSG00000279108,ENSG00000269843
chr19	40883677	40883839	19:40883677-40883839	ENSG00000268101,ENSG00000213908,ENSG00000197408,ENSG00000269353,ENSG00000130612,ENSG00000198077,ENSG00000255974
chr19	40906334	40906434	19:40906334-40906434	ENSG00000197838,ENSG00000271299,ENSG00000268101,ENSG00000213908,ENSG00000197408,ENSG00000269353,ENSG00000256612,ENSG00000198251,ENSG00000130612
chr19	40920772	40920917	19:40920772-40920917	ENSG00000197838,ENSG00000271299,ENSG00000268101,ENSG00000213908,ENSG00000197408,ENSG00000269353,ENSG00000256612,ENSG00000198251,ENSG00000130612
chr19	41121193	41121364	19:41121193-41121364	ENSG00000224476,ENSG00000268529,ENSG00000197446,ENSG00000197838,ENSG00000271299,ENSG00000268101,ENSG00000213908,ENSG00000197408,ENSG00000269353
chr19	41125052	41125152	19:41125052-41125152	ENSG00000224476,ENSG00000268529,ENSG00000197446,ENSG00000197838,ENSG00000271299,ENSG00000268101,ENSG00000213908,ENSG00000197408
chr19	41135686	41135786	19:41135686-41135786	ENSG00000224476,ENSG00000268529,ENSG00000197446,ENSG00000197838,ENSG00000271299,ENSG00000268101,ENSG00000213908,ENSG00000197408,ENSG00000269353
chr19	41204398	41204516	19:41204398-41204516	ENSG00000269652,ENSG00000167601,ENSG00000167600,ENSG00000264423,ENSG00000224476
chr19	41218772	41219192	19:41218772-41219192	ENSG00000269652,ENSG00000167601,ENSG00000167600,ENSG00000264423,ENSG00000224476
chr19	41256458	41256558	19:41256458-41256558	ENSG00000105323
chr19	41262254	41262714	19:41262254-41262714	ENSG00000105323,ENSG00000167601,ENSG00000167600,ENSG00000264423
chr19	41262834	41263274	19:41262834-41263274	ENSG00000105323,ENSG00000167600,ENSG00000264423
chr19	41263476	41264661	19:41263476-41264661	ENSG00000105323,ENSG00000269652,ENSG00000167601,ENSG00000167600,ENSG00000264423,ENSG00000224476
chr19	41264721	41264921	19:41264721-41264921	ENSG00000105323,ENSG00000167600
chr19	41269961	41270061	19:41269961-41270061	ENSG00000239868,ENSG00000105323
chr19	41270731	41270858	19:41270731-41270858	ENSG00000239868,ENSG00000105323
chr19	41287134	41287235	19:41287134-41287235	ENSG00000239868
chr19	41297577	41297729	19:41297577-41297729	ENSG00000239868,ENSG00000105323
chr19	41298296	41298455	19:41298296-41298455	ENSG00000239868,ENSG00000105323
chr19	41299329	41299433	19:41299329-41299433	ENSG00000239868,ENSG00000105323
chr19	41299810	41300265	19:41299810-41300265	-
chr19	41301927	41302104	19:41301927-41302104	ENSG00000239868,ENSG00000105323
chr19	41302580	41302721	19:41302580-41302721	ENSG00000239868,ENSG00000105323
chr19	41304183	41304294	19:41304183-41304294	ENSG00000239868,ENSG00000105323
chr19	41306093	41306240	19:41306093-41306240	ENSG00000142039,ENSG00000286177
chr19	41306453	41306581	19:41306453-41306581	ENSG00000142039,ENSG00000286177,ENSG00000167600
chr19	41309816	41309916	19:41309816-41309916	ENSG00000142039,ENSG00000286177
chr19	41310022	41310475	19:41310022-41310475	ENSG00000142039,ENSG00000286177
chr19	41311417	41311517	19:41311417-41311517	ENSG00000142039,ENSG00000286177
chr19	41314690	41314872	19:41314690-41314872	ENSG00000142039,ENSG00000286177
chr19	41314934	41315034	19:41314934-41315034	ENSG00000142039,ENSG00000286177
chr19	41323369	41323628	19:41323369-41323628	ENSG00000142039,ENSG00000286177
chr19	41323709	41323821	19:41323709-41323821	ENSG00000142039,ENSG00000286177
chr19	41324307	41324422	19:41324307-41324422	ENSG00000142039,ENSG00000286177
chr19	41324937	41325318	19:41324937-41325318	-
chr19	41326321	41326421	19:41326321-41326421	-
chr19	41326952	41327061	19:41326952-41327061	-
chr19	41327123	41327239	19:41327123-41327239	-
chr19	41327467	41328134	19:41327467-41328134	ENSG00000255730,ENSG00000142039,ENSG00000286177,ENSG00000105329
chr19	41328269	41328396	19:41328269-41328396	-
chr19	41329539	41329651	19:41329539-41329651	-
chr19	41338788	41338906	19:41338788-41338906	ENSG00000105329
chr19	41348726	41349065	19:41348726-41349065	ENSG00000142046,ENSG00000255730,ENSG00000105329
chr19	41350561	41350661	19:41350561-41350661	ENSG00000142046,ENSG00000255730,ENSG00000105329
chr19	41351215	41352034	19:41351215-41352034	ENSG00000123810,ENSG00000142046,ENSG00000255730,ENSG00000105329
chr19	41352612	41352827	19:41352612-41352827	ENSG00000142046,ENSG00000255730,ENSG00000105329
chr19	41352930	41353089	19:41352930-41353089	ENSG00000142046,ENSG00000255730,ENSG00000105329
chr19	41353699	41353853	19:41353699-41353853	ENSG00000123810,ENSG00000142046,ENSG00000255730,ENSG00000105329
chr19	41353896	41354299	19:41353896-41354299	ENSG00000123810,ENSG00000142046,ENSG00000255730,ENSG00000105329
chr19	41359936	41360056	19:41359936-41360056	ENSG00000123810,ENSG00000142046,ENSG00000255730,ENSG00000105329
chr19	41363287	41363387	19:41363287-41363387	ENSG00000123810,ENSG00000142046
chr19	41363577	41364495	19:41363577-41364495	ENSG00000277744,ENSG00000123810,ENSG00000142046,ENSG00000255730
chr19	41364912	41365012	19:41364912-41365012	ENSG00000123810,ENSG00000142046
chr19	41367091	41367191	19:41367091-41367191	ENSG00000277744,ENSG00000123810,ENSG00000142046
chr19	41367855	41368036	19:41367855-41368036	ENSG00000277744,ENSG00000123810,ENSG00000142046
chr19	41376982	41377119	19:41376982-41377119	ENSG00000277744,ENSG00000142046,ENSG00000255730
chr19	41396958	41397241	19:41396958-41397241	ENSG00000268987,ENSG00000248098,ENSG00000077348
chr19	41397274	41397674	19:41397274-41397674	ENSG00000268987,ENSG00000248098,ENSG00000077348
chr19	41397707	41397807	19:41397707-41397807	ENSG00000268987,ENSG00000248098,ENSG00000077348
chr19	41397929	41398125	19:41397929-41398125	ENSG00000268987,ENSG00000248098,ENSG00000077348
chr19	41405821	41405994	19:41405821-41405994	ENSG00000268987,ENSG00000248098,ENSG00000077348
chr19	41422183	41422295	19:41422183-41422295	ENSG00000177191,ENSG00000268475,ENSG00000248098
chr19	41426339	41426439	19:41426339-41426439	ENSG00000105341,ENSG00000177191,ENSG00000268475,ENSG00000248098
chr19	41429041	41429148	19:41429041-41429148	ENSG00000105341,ENSG00000177191,ENSG00000268475,ENSG00000248098
chr19	41431295	41431471	19:41431295-41431471	ENSG00000105341,ENSG00000177191,ENSG00000268475
chr19	41438080	41438236	19:41438080-41438236	ENSG00000204978,ENSG00000277136,ENSG00000105341
chr19	41439563	41439729	19:41439563-41439729	ENSG00000204978,ENSG00000277136,ENSG00000105341
chr19	41439963	41440172	19:41439963-41440172	ENSG00000267107,ENSG00000204978,ENSG00000277136,ENSG00000105341
chr19	41444150	41444250	19:41444150-41444250	ENSG00000267107,ENSG00000204978,ENSG00000277136,ENSG00000105341
chr19	41522031	41522149	19:41522031-41522149	ENSG00000270164,ENSG00000268355,ENSG00000269800,ENSG00000268034,ENSG00000267107
chr19	41531398	41531575	19:41531398-41531575	ENSG00000270164,ENSG00000268355,ENSG00000269800,ENSG00000268034,ENSG00000267107
chr19	41531780	41531906	19:41531780-41531906	ENSG00000270164,ENSG00000268355,ENSG00000269800,ENSG00000268034,ENSG00000267107
chr19	41535422	41535601	19:41535422-41535601	ENSG00000280014,ENSG00000007129,ENSG00000268027,ENSG00000270164,ENSG00000268355,ENSG00000269800,ENSG00000268034,ENSG00000267107
chr19	41545611	41545711	19:41545611-41545711	ENSG00000280014,ENSG00000007129,ENSG00000268027,ENSG00000270164,ENSG00000268034,ENSG00000267107
chr19	41546430	41546556	19:41546430-41546556	ENSG00000280014,ENSG00000007129,ENSG00000268027,ENSG00000270164,ENSG00000268034,ENSG00000267107
chr19	41549342	41549442	19:41549342-41549442	ENSG00000280014,ENSG00000007129,ENSG00000268027,ENSG00000270164,ENSG00000268034,ENSG00000267107
chr19	41561201	41561301	19:41561201-41561301	ENSG00000280014,ENSG00000007129,ENSG00000268034,ENSG00000267107
chr19	41561521	41561621	19:41561521-41561621	ENSG00000280014,ENSG00000007129,ENSG00000268034,ENSG00000267107
chr19	41563421	41563579	19:41563421-41563579	ENSG00000280014,ENSG00000007129,ENSG00000268034,ENSG00000267107
chr19	41569488	41569595	19:41569488-41569595	ENSG00000007129,ENSG00000268034,ENSG00000267107
chr19	41576071	41576234	19:41576071-41576234	ENSG00000267881,ENSG00000105388,ENSG00000007306,ENSG00000105352,ENSG00000269266,ENSG00000007129,ENSG00000268034,ENSG00000267107
chr19	41590129	41590314	19:41590129-41590314	ENSG00000105352,ENSG00000269266,ENSG00000239736
chr19	41595424	41595527	19:41595424-41595527	ENSG00000267881,ENSG00000105388,ENSG00000007306,ENSG00000268582,ENSG00000105352,ENSG00000269266,ENSG00000239736,ENSG00000267107
chr19	41597694	41597811	19:41597694-41597811	ENSG00000267881,ENSG00000105388,ENSG00000007306,ENSG00000105352,ENSG00000269266,ENSG00000239736,ENSG00000267107
chr19	41640922	41641022	19:41640922-41641022	ENSG00000268833,ENSG00000086548,ENSG00000267881,ENSG00000105388,ENSG00000007306,ENSG00000268582,ENSG00000269354,ENSG00000268997,ENSG00000105352
chr19	41808850	41808950	19:41808850-41808950	ENSG00000142025,ENSG00000273111,ENSG00000278239,ENSG00000269119,ENSG00000170956,ENSG00000268833,ENSG00000086548,ENSG00000267881,ENSG00000105388,ENSG00000007306
chr19	41859546	41860678	19:41859546-41860678	ENSG00000276926,ENSG00000105372,ENSG00000142025,ENSG00000273111,ENSG00000278239,ENSG00000269119,ENSG00000268833
chr19	41865607	41865768	19:41865607-41865768	ENSG00000276926,ENSG00000105372,ENSG00000142025
chr19	41866744	41866869	19:41866744-41866869	ENSG00000276926,ENSG00000105372,ENSG00000142025,ENSG00000273111
chr19	41871635	41871834	19:41871635-41871834	ENSG00000105369,ENSG00000276926,ENSG00000105372,ENSG00000142025,ENSG00000273111,ENSG00000278239
chr19	41871911	41872011	19:41871911-41872011	ENSG00000105369,ENSG00000276926,ENSG00000105372,ENSG00000142025,ENSG00000273111
chr19	41872271	41872428	19:41872271-41872428	ENSG00000105369,ENSG00000276926,ENSG00000105372,ENSG00000142025,ENSG00000273111
chr19	41873185	41873361	19:41873185-41873361	ENSG00000105369,ENSG00000276926,ENSG00000105372,ENSG00000142025,ENSG00000273111
chr19	41875396	41875667	19:41875396-41875667	ENSG00000076928,ENSG00000105369,ENSG00000276926,ENSG00000105372,ENSG00000142025,ENSG00000273111,ENSG00000278239
chr19	41882857	41883197	19:41882857-41883197	ENSG00000076928,ENSG00000105369
chr19	41883565	41883701	19:41883565-41883701	ENSG00000076928,ENSG00000105369
chr19	41883995	41884586	19:41883995-41884586	ENSG00000076928,ENSG00000105369,ENSG00000105372,ENSG00000142025,ENSG00000273111,ENSG00000278239,ENSG00000269119
chr19	41886760	41887067	19:41886760-41887067	ENSG00000076928
chr19	41887115	41887215	19:41887115-41887215	ENSG00000076928
chr19	41887528	41887694	19:41887528-41887694	ENSG00000076928
chr19	41887951	41888121	19:41887951-41888121	ENSG00000076928
chr19	41888624	41888740	19:41888624-41888740	ENSG00000076928
chr19	41893146	41893257	19:41893146-41893257	ENSG00000076928
chr19	41900852	41900978	19:41900852-41900978	ENSG00000076928
chr19	41906617	41906727	19:41906617-41906727	ENSG00000076928
chr19	41908918	41909018	19:41908918-41909018	ENSG00000076928
chr19	41909260	41909372	19:41909260-41909372	ENSG00000076928
chr19	41910790	41910890	19:41910790-41910890	ENSG00000268041,ENSG00000076928
chr19	41911471	41911622	19:41911471-41911622	ENSG00000268041,ENSG00000076928
chr19	41915277	41915397	19:41915277-41915397	ENSG00000268041
chr19	41919064	41919164	19:41919064-41919164	ENSG00000268041
chr19	41930470	41930570	19:41930470-41930570	ENSG00000268041
chr19	41934981	41935084	19:41934981-41935084	ENSG00000268041,ENSG00000142025,ENSG00000273111,ENSG00000278239
chr19	41939800	41939952	19:41939800-41939952	ENSG00000268041,ENSG00000278239
chr19	41940306	41940472	19:41940306-41940472	ENSG00000268041,ENSG00000142025,ENSG00000273111,ENSG00000278239,ENSG00000269119
chr19	41945470	41945570	19:41945470-41945570	ENSG00000273111
chr19	41945615	41945950	19:41945615-41945950	ENSG00000142025,ENSG00000273111,ENSG00000278239,ENSG00000269119
chr19	41947034	41947134	19:41947034-41947134	ENSG00000273111
chr19	41957703	41957803	19:41957703-41957803	ENSG00000105404
chr19	41958307	41958450	19:41958307-41958450	ENSG00000105404
chr19	41958673	41958925	19:41958673-41958925	ENSG00000105404,ENSG00000278239
chr19	41958962	41959062	19:41958962-41959062	ENSG00000105404
chr19	41959191	41959681	19:41959191-41959681	ENSG00000105404,ENSG00000142025,ENSG00000273111,ENSG00000278239,ENSG00000269119,ENSG00000268833
chr19	41985812	41985912	19:41985812-41985912	ENSG00000105409,ENSG00000285505
chr19	41988240	41988340	19:41988240-41988340	ENSG00000105409,ENSG00000285505
chr19	41994256	41994356	19:41994256-41994356	ENSG00000105409,ENSG00000285505
chr19	42068533	42068670	19:42068533-42068670	ENSG00000105732,ENSG00000105737
chr19	42075267	42075367	19:42075267-42075367	ENSG00000105732,ENSG00000105737
chr19	42075710	42076348	19:42075710-42076348	ENSG00000105732,ENSG00000105737
chr19	42076551	42076679	19:42076551-42076679	ENSG00000105732,ENSG00000105737
chr19	42092400	42092508	19:42092400-42092508	ENSG00000028277
chr19	42099833	42099933	19:42099833-42099933	ENSG00000028277
chr19	42121795	42121895	19:42121795-42121895	ENSG00000259436,ENSG00000266226,ENSG00000254887,ENSG00000028277
chr19	42121927	42122046	19:42121927-42122046	ENSG00000259436,ENSG00000266226,ENSG00000254887,ENSG00000028277
chr19	42122928	42123028	19:42122928-42123028	ENSG00000259436,ENSG00000266226,ENSG00000254887,ENSG00000028277
chr19	42125845	42125945	19:42125845-42125945	ENSG00000266226,ENSG00000254887,ENSG00000028277
chr19	42129447	42129563	19:42129447-42129563	ENSG00000259436,ENSG00000266226,ENSG00000254887,ENSG00000028277
chr19	42132297	42132397	19:42132297-42132397	ENSG00000259436,ENSG00000266226,ENSG00000254887,ENSG00000028277
chr19	42132626	42132753	19:42132626-42132753	ENSG00000259436,ENSG00000266226,ENSG00000254887,ENSG00000028277
chr19	42133013	42133220	19:42133013-42133220	ENSG00000259436,ENSG00000266226,ENSG00000254887,ENSG00000028277
chr19	42133829	42133929	19:42133829-42133929	ENSG00000259436,ENSG00000266226,ENSG00000254887,ENSG00000028277
chr19	42173596	42173722	19:42173596-42173722	ENSG00000259436,ENSG00000028277
chr19	42176066	42176166	19:42176066-42176166	ENSG00000259436,ENSG00000028277
chr19	42177223	42177371	19:42177223-42177371	ENSG00000259436,ENSG00000028277
chr19	42185862	42185975	19:42185862-42185975	ENSG00000259436
chr19	42192903	42193267	19:42192903-42193267	-
chr19	42199205	42199396	19:42199205-42199396	ENSG00000259436,ENSG00000028277
chr19	42199780	42199913	19:42199780-42199913	ENSG00000259436,ENSG00000028277
chr19	42201610	42201727	19:42201610-42201727	-
chr19	42207857	42208006	19:42207857-42208006	-
chr19	42216711	42217141	19:42216711-42217141	ENSG00000167625,ENSG00000160570
chr19	42217406	42217963	19:42217406-42217963	ENSG00000167625,ENSG00000288671,ENSG00000160570
chr19	42218011	42218133	19:42218011-42218133	ENSG00000167625,ENSG00000160570
chr19	42218342	42218628	19:42218342-42218628	ENSG00000167625,ENSG00000160570
chr19	42219395	42219554	19:42219395-42219554	ENSG00000167625,ENSG00000160570
chr19	42220069	42220309	19:42220069-42220309	ENSG00000105723,ENSG00000167625,ENSG00000288671,ENSG00000160570
chr19	42220434	42220534	19:42220434-42220534	ENSG00000167625,ENSG00000288671,ENSG00000160570
chr19	42240840	42240975	19:42240840-42240975	ENSG00000279539,ENSG00000105723,ENSG00000288671
chr19	42242077	42242258	19:42242077-42242258	ENSG00000279539,ENSG00000105723,ENSG00000288671
chr19	42242313	42243574	19:42242313-42243574	ENSG00000279539,ENSG00000268643,ENSG00000105723,ENSG00000167625,ENSG00000288671
chr19	42243952	42244096	19:42243952-42244096	ENSG00000279539,ENSG00000105723,ENSG00000288671
chr19	42244270	42244378	19:42244270-42244378	ENSG00000279539,ENSG00000105723,ENSG00000288671
chr19	42244569	42244695	19:42244569-42244695	ENSG00000279539,ENSG00000105723,ENSG00000288671
chr19	42244764	42245097	19:42244764-42245097	ENSG00000279539,ENSG00000105723,ENSG00000288671
chr19	42245420	42245539	19:42245420-42245539	ENSG00000105722,ENSG00000279539,ENSG00000268643
chr19	42246399	42246499	19:42246399-42246499	ENSG00000105722,ENSG00000279539,ENSG00000268643
chr19	42251719	42251819	19:42251719-42251819	ENSG00000105722,ENSG00000268643
chr19	42252281	42252529	19:42252281-42252529	ENSG00000105722,ENSG00000268643
chr19	42253837	42253937	19:42253837-42253937	ENSG00000105722,ENSG00000268643
chr19	42254199	42254424	19:42254199-42254424	ENSG00000105722,ENSG00000268643
chr19	42254516	42254649	19:42254516-42254649	ENSG00000105722,ENSG00000268643
chr19	42254696	42254871	19:42254696-42254871	ENSG00000105722,ENSG00000268643
chr19	42255031	42255355	19:42255031-42255355	ENSG00000105722,ENSG00000268643
chr19	42255636	42255849	19:42255636-42255849	ENSG00000105722,ENSG00000268643
chr19	42256540	42256933	19:42256540-42256933	ENSG00000105722,ENSG00000268643
chr19	42257163	42257263	19:42257163-42257263	ENSG00000105722,ENSG00000268643
chr19	42266223	42266341	19:42266223-42266341	ENSG00000079432
chr19	42267263	42267363	19:42267263-42267363	ENSG00000079432
chr19	42267714	42267844	19:42267714-42267844	ENSG00000079432,ENSG00000268643
chr19	42267920	42269361	19:42267920-42269361	ENSG00000079432,ENSG00000105722,ENSG00000279539,ENSG00000268643
chr19	42270429	42270556	19:42270429-42270556	ENSG00000079432
chr19	42270767	42270867	19:42270767-42270867	ENSG00000079432
chr19	42273624	42273758	19:42273624-42273758	ENSG00000079432
chr19	42277253	42277353	19:42277253-42277353	ENSG00000079432
chr19	42279471	42279591	19:42279471-42279591	ENSG00000079432
chr19	42280254	42280612	19:42280254-42280612	ENSG00000079432
chr19	42280667	42280794	19:42280667-42280794	ENSG00000079432
chr19	42283481	42284460	19:42283481-42284460	ENSG00000079462,ENSG00000079432,ENSG00000279539
chr19	42284627	42285189	19:42284627-42285189	ENSG00000079432
chr19	42286148	42286348	19:42286148-42286348	ENSG00000079432
chr19	42287019	42287144	19:42287019-42287144	ENSG00000079432
chr19	42289311	42289411	19:42289311-42289411	ENSG00000079432
chr19	42290515	42290615	19:42290515-42290615	ENSG00000079432
chr19	42292140	42292324	19:42292140-42292324	ENSG00000079462,ENSG00000079432
chr19	42295366	42295532	19:42295366-42295532	ENSG00000188368,ENSG00000079462,ENSG00000079432
chr19	42297902	42298002	19:42297902-42298002	ENSG00000188368,ENSG00000079462,ENSG00000079432
chr19	42302437	42302647	19:42302437-42302647	ENSG00000167619,ENSG00000188368,ENSG00000079462
chr19	42302899	42302999	19:42302899-42302999	ENSG00000167619,ENSG00000188368,ENSG00000079462
chr19	42322485	42322585	19:42322485-42322585	ENSG00000105429,ENSG00000167619
chr19	42323113	42323213	19:42323113-42323213	ENSG00000105429,ENSG00000167619,ENSG00000188368
chr19	42325177	42325692	19:42325177-42325692	ENSG00000105429,ENSG00000167619
chr19	42325724	42325884	19:42325724-42325884	ENSG00000105429,ENSG00000167619
chr19	42325972	42326083	19:42325972-42326083	ENSG00000105429,ENSG00000167619
chr19	42344548	42344701	19:42344548-42344701	ENSG00000277533
chr19	42357566	42357687	19:42357566-42357687	ENSG00000277533,ENSG00000105429
chr19	42383901	42384015	19:42383901-42384015	ENSG00000105427
chr19	42396904	42397208	19:42396904-42397208	ENSG00000079435,ENSG00000213904,ENSG00000105427
chr19	42400944	42401125	19:42400944-42401125	ENSG00000079435,ENSG00000213904
chr19	42401879	42402112	19:42401879-42402112	ENSG00000079435,ENSG00000213904,ENSG00000105427
chr19	42423553	42423758	19:42423553-42423758	ENSG00000124469,ENSG00000079385,ENSG00000189377,ENSG00000268605,ENSG00000079435,ENSG00000213904
chr19	42423961	42424311	19:42423961-42424311	ENSG00000268605,ENSG00000079435,ENSG00000213904
chr19	42424499	42424599	19:42424499-42424599	ENSG00000268605,ENSG00000079435,ENSG00000213904
chr19	42440438	42440585	19:42440438-42440585	ENSG00000124469,ENSG00000079385,ENSG00000189377
chr19	42440824	42440924	19:42440824-42440924	ENSG00000124469,ENSG00000079385,ENSG00000189377
chr19	42450361	42450724	19:42450361-42450724	ENSG00000221826,ENSG00000231561,ENSG00000233681,ENSG00000124469,ENSG00000230558,ENSG00000079385,ENSG00000269374,ENSG00000189377,ENSG00000213904
chr19	42479250	42479390	19:42479250-42479390	ENSG00000243167,ENSG00000231561,ENSG00000233681,ENSG00000124469,ENSG00000079385,ENSG00000269374,ENSG00000253048
chr19	42546043	42546143	19:42546043-42546143	ENSG00000243167,ENSG00000231561,ENSG00000233681,ENSG00000124469,ENSG00000230558,ENSG00000079385
chr19	42553540	42553640	19:42553540-42553640	ENSG00000221826,ENSG00000243167,ENSG00000231561,ENSG00000233681,ENSG00000124469,ENSG00000230558,ENSG00000079385,ENSG00000269374
chr19	42762403	42762503	19:42762403-42762503	ENSG00000225877,ENSG00000238092,ENSG00000124467,ENSG00000221826,ENSG00000243167,ENSG00000231561,ENSG00000233681
chr19	42763119	42763219	19:42763119-42763219	ENSG00000225877,ENSG00000238092,ENSG00000124467,ENSG00000221826,ENSG00000243167,ENSG00000231561,ENSG00000233681
chr19	42844754	42844854	19:42844754-42844854	ENSG00000230681,ENSG00000282943,ENSG00000170848,ENSG00000248257,ENSG00000225877,ENSG00000238092,ENSG00000221826,ENSG00000243167,ENSG00000231561,ENSG00000233681
chr19	42882108	42882208	19:42882108-42882208	ENSG00000227349,ENSG00000170848,ENSG00000231924,ENSG00000248257,ENSG00000225877,ENSG00000243167
chr19	42937906	42938062	19:42937906-42938062	ENSG00000183668,ENSG00000236932,ENSG00000282943,ENSG00000227349,ENSG00000221878,ENSG00000170848,ENSG00000221826
chr19	43026280	43033186	19:43026280-43033186	ENSG00000230529,ENSG00000236932,ENSG00000243130,ENSG00000282943,ENSG00000227349
chr19	43081431	43081531	19:43081431-43081531	ENSG00000183668,ENSG00000241104,ENSG00000243137,ENSG00000230529,ENSG00000242221,ENSG00000236932,ENSG00000282943,ENSG00000170848
chr19	43125521	43125665	19:43125521-43125665	ENSG00000272396,ENSG00000204936,ENSG00000231412,ENSG00000230681,ENSG00000236123,ENSG00000183668,ENSG00000241104,ENSG00000243137,ENSG00000227606,ENSG00000230529,ENSG00000236932,ENSG00000282943,ENSG00000170848
chr19	43168366	43168466	19:43168366-43168466	ENSG00000231412,ENSG00000230681,ENSG00000236123,ENSG00000183668,ENSG00000241104,ENSG00000243137,ENSG00000204941,ENSG00000227606,ENSG00000230529,ENSG00000282943
chr19	43408317	43408417	19:43408317-43408417	ENSG00000131126,ENSG00000204933,ENSG00000272396,ENSG00000204936,ENSG00000231412,ENSG00000230681,ENSG00000236123,ENSG00000183668,ENSG00000241104
chr19	43438575	43438710	19:43438575-43438710	ENSG00000204933,ENSG00000272396,ENSG00000204936,ENSG00000231412,ENSG00000230681,ENSG00000236123,ENSG00000183668,ENSG00000241104
chr19	43439276	43439379	19:43439276-43439379	ENSG00000204933,ENSG00000272396,ENSG00000204936,ENSG00000231412,ENSG00000230681,ENSG00000236123,ENSG00000183668,ENSG00000241104
chr19	43441148	43441248	19:43441148-43441248	ENSG00000204933,ENSG00000272396,ENSG00000204936
chr19	43463366	43464057	19:43463366-43464057	ENSG00000176531,ENSG00000124466,ENSG00000204933,ENSG00000272396,ENSG00000204936,ENSG00000231412,ENSG00000183668
chr19	43464093	43464398	19:43464093-43464398	ENSG00000176531,ENSG00000124466
chr19	43464853	43464997	19:43464853-43464997	ENSG00000124466
chr19	43465577	43465750	19:43465577-43465750	ENSG00000176531,ENSG00000124466
chr19	43474931	43475471	19:43474931-43475471	ENSG00000176531,ENSG00000124466,ENSG00000204933,ENSG00000272396,ENSG00000204936
chr19	43502131	43502231	19:43502131-43502231	ENSG00000176531
chr19	43503780	43504273	19:43503780-43504273	ENSG00000176531
chr19	43525555	43525745	19:43525555-43525745	ENSG00000176472,ENSG00000105755
chr19	43527206	43527401	19:43527206-43527401	ENSG00000176472,ENSG00000105755
chr19	43533030	43533242	19:43533030-43533242	ENSG00000176472,ENSG00000105755
chr19	43533330	43533561	19:43533330-43533561	ENSG00000176472,ENSG00000105755
chr19	43533699	43534332	19:43533699-43534332	ENSG00000176472,ENSG00000105755
chr19	43534440	43534624	19:43534440-43534624	ENSG00000176472,ENSG00000105755
chr19	43556882	43556982	19:43556882-43556982	ENSG00000269583,ENSG00000269177,ENSG00000073050
chr19	43562667	43563131	19:43562667-43563131	ENSG00000234465,ENSG00000269583,ENSG00000269177,ENSG00000073050
chr19	43575536	43575826	19:43575536-43575826	ENSG00000226763,ENSG00000124444,ENSG00000167378,ENSG00000234465,ENSG00000269583,ENSG00000268361,ENSG00000073050
chr19	43581190	43581290	19:43581190-43581290	ENSG00000167378,ENSG00000234465,ENSG00000269583,ENSG00000073050
chr19	43592975	43593222	19:43592975-43593222	ENSG00000226763,ENSG00000124444,ENSG00000167378,ENSG00000234465,ENSG00000268361,ENSG00000073050
chr19	43593947	43594067	19:43593947-43594067	ENSG00000226763,ENSG00000124444,ENSG00000167378,ENSG00000234465,ENSG00000269583,ENSG00000268361,ENSG00000073050
chr19	43594756	43594878	19:43594756-43594878	ENSG00000226763,ENSG00000124444,ENSG00000167378,ENSG00000234465,ENSG00000269583,ENSG00000268361,ENSG00000073050
chr19	43595144	43595385	19:43595144-43595385	ENSG00000226763,ENSG00000124444,ENSG00000167378,ENSG00000234465,ENSG00000269583,ENSG00000268361,ENSG00000073050
chr19	43596047	43596147	19:43596047-43596147	ENSG00000226763,ENSG00000124444,ENSG00000167378,ENSG00000268361
chr19	43596376	43596648	19:43596376-43596648	ENSG00000131116,ENSG00000226763,ENSG00000124444,ENSG00000167378,ENSG00000234465,ENSG00000269583,ENSG00000268361,ENSG00000073050
chr19	43617828	43617976	19:43617828-43617976	ENSG00000105767,ENSG00000131116,ENSG00000226763
chr19	43619332	43619703	19:43619332-43619703	ENSG00000105767,ENSG00000131116,ENSG00000226763,ENSG00000124444
chr19	43619937	43620118	19:43619937-43620118	ENSG00000105767,ENSG00000131116,ENSG00000226763
chr19	43651588	43651784	19:43651588-43651784	ENSG00000239948,ENSG00000011422,ENSG00000105767
chr19	43667448	43667633	19:43667448-43667633	ENSG00000239948,ENSG00000011422
chr19	43668271	43669408	19:43668271-43669408	ENSG00000283525,ENSG00000239948,ENSG00000011422
chr19	43670230	43670576	19:43670230-43670576	ENSG00000283525,ENSG00000011422
chr19	43674806	43674951	19:43674806-43674951	ENSG00000283525,ENSG00000011422
chr19	43701418	43701561	19:43701418-43701561	ENSG00000124449,ENSG00000283525
chr19	43720771	43720927	19:43720771-43720927	ENSG00000268601,ENSG00000124449,ENSG00000283525
chr19	43730220	43730380	19:43730220-43730380	ENSG00000268601,ENSG00000105771,ENSG00000124449,ENSG00000283525
chr19	43730918	43731018	19:43730918-43731018	ENSG00000105771
chr19	43754487	43754741	19:43754487-43754741	ENSG00000268601,ENSG00000105771
chr19	43754872	43755092	19:43754872-43755092	ENSG00000268601,ENSG00000105771
chr19	43765260	43765390	19:43765260-43765390	ENSG00000268601,ENSG00000104783
chr19	43765441	43765541	19:43765441-43765541	ENSG00000268601,ENSG00000104783
chr19	43765646	43765806	19:43765646-43765806	ENSG00000268601,ENSG00000104783
chr19	43770685	43770790	19:43770685-43770790	ENSG00000268601,ENSG00000104783
chr19	43774501	43774678	19:43774501-43774678	ENSG00000268601,ENSG00000104783
chr19	43784793	43785045	19:43784793-43785045	ENSG00000268601,ENSG00000104783
chr19	43805373	43805473	19:43805373-43805473	ENSG00000268601,ENSG00000159871
chr19	43827170	43827448	19:43827170-43827448	ENSG00000278917,ENSG00000167637,ENSG00000159871
chr19	43827576	43827698	19:43827576-43827698	ENSG00000167637,ENSG00000159871
chr19	43851873	43852032	19:43851873-43852032	ENSG00000278917,ENSG00000176222
chr19	43852545	43852683	19:43852545-43852683	ENSG00000278917,ENSG00000176222
chr19	43901809	43901909	19:43901809-43901909	ENSG00000124459,ENSG00000267191,ENSG00000286613,ENSG00000267058,ENSG00000278917,ENSG00000176222
chr19	43935157	43935406	19:43935157-43935406	ENSG00000278492,ENSG00000277806,ENSG00000204920,ENSG00000159905,ENSG00000124459,ENSG00000267191,ENSG00000267058,ENSG00000278917,ENSG00000176222
chr19	43951065	43951309	19:43951065-43951309	ENSG00000267508,ENSG00000267173,ENSG00000278492,ENSG00000277806,ENSG00000204920,ENSG00000159905,ENSG00000124459,ENSG00000267191,ENSG00000267058,ENSG00000278917,ENSG00000176222
chr19	43985754	43985868	19:43985754-43985868	ENSG00000159882,ENSG00000266921,ENSG00000278492,ENSG00000277806,ENSG00000204920
chr19	44002787	44002887	19:44002787-44002887	ENSG00000267022,ENSG00000159885,ENSG00000267144,ENSG00000159882,ENSG00000266921,ENSG00000278492,ENSG00000277806,ENSG00000204920
chr19	44002940	44003293	19:44002940-44003293	ENSG00000267022,ENSG00000159885,ENSG00000267144,ENSG00000159882,ENSG00000266921,ENSG00000278492,ENSG00000277806,ENSG00000204920
chr19	44004600	44004700	19:44004600-44004700	ENSG00000267022,ENSG00000159885,ENSG00000267144,ENSG00000159882,ENSG00000266921,ENSG00000278492,ENSG00000277806,ENSG00000204920
chr19	44025259	44025404	19:44025259-44025404	ENSG00000178386,ENSG00000267022,ENSG00000159885,ENSG00000267144,ENSG00000159882,ENSG00000266921,ENSG00000278492,ENSG00000277806
chr19	44049759	44052109	19:44049759-44052109	ENSG00000186026,ENSG00000178386,ENSG00000267022,ENSG00000159885,ENSG00000267144
chr19	44072048	44072165	19:44072048-44072165	ENSG00000256294,ENSG00000186019,ENSG00000267680,ENSG00000253021,ENSG00000186026,ENSG00000178386,ENSG00000278492,ENSG00000277806
chr19	44094215	44094467	19:44094215-44094467	ENSG00000267508,ENSG00000267173,ENSG00000256294,ENSG00000186019,ENSG00000267680,ENSG00000253021,ENSG00000186026,ENSG00000178386,ENSG00000278492,ENSG00000277806
chr19	44113003	44113670	19:44113003-44113670	ENSG00000267508,ENSG00000267173,ENSG00000270679,ENSG00000167380,ENSG00000263002,ENSG00000256294,ENSG00000186019,ENSG00000267680,ENSG00000186026,ENSG00000178386,ENSG00000278492,ENSG00000277806
chr19	44141850	44141958	19:44141850-44141958	ENSG00000167380,ENSG00000287035,ENSG00000263002,ENSG00000256294
chr19	44164749	44165098	19:44164749-44165098	ENSG00000267508,ENSG00000267173,ENSG00000267590,ENSG00000270679,ENSG00000131115,ENSG00000167380,ENSG00000287035,ENSG00000263002,ENSG00000256294
chr19	44212244	44212350	19:44212244-44212350	ENSG00000267508,ENSG00000267173,ENSG00000267590,ENSG00000270679,ENSG00000131115,ENSG00000167380
chr19	44212479	44212696	19:44212479-44212696	ENSG00000267508,ENSG00000267173,ENSG00000267590,ENSG00000270679,ENSG00000131115
chr19	44240442	44240542	19:44240442-44240542	ENSG00000176761,ENSG00000267590,ENSG00000270679,ENSG00000159915,ENSG00000279103
chr19	44259762	44259862	19:44259762-44259862	ENSG00000267590,ENSG00000270679,ENSG00000159915,ENSG00000279103
chr19	44304917	44305132	19:44304917-44305132	ENSG00000176761,ENSG00000267508,ENSG00000267173,ENSG00000267590,ENSG00000270679,ENSG00000159917
chr19	44356646	44356746	19:44356646-44356746	ENSG00000176761,ENSG00000267508,ENSG00000267173,ENSG00000062370,ENSG00000267590,ENSG00000270679
chr19	44401587	44401707	19:44401587-44401707	-
chr19	44423155	44426718	19:44423155-44426718	ENSG00000267614,ENSG00000176761,ENSG00000267508,ENSG00000267173
chr19	44448456	44448605	19:44448456-44448605	ENSG00000176761,ENSG00000278318,ENSG00000267188,ENSG00000267508,ENSG00000267173
chr19	44500033	44500360	19:44500033-44500360	ENSG00000267614,ENSG00000273777,ENSG00000167384,ENSG00000176761,ENSG00000267508,ENSG00000267173
chr19	44500471	44500827	19:44500471-44500827	ENSG00000230666,ENSG00000267614,ENSG00000273777,ENSG00000167384,ENSG00000176761,ENSG00000267508,ENSG00000267173
chr19	44501195	44501307	19:44501195-44501307	ENSG00000267614,ENSG00000273777,ENSG00000167384,ENSG00000176761,ENSG00000267508,ENSG00000267173
chr19	44507677	44507777	19:44507677-44507777	ENSG00000230666,ENSG00000267614,ENSG00000273777,ENSG00000167384,ENSG00000176761
chr19	44598864	44598985	19:44598864-44598985	ENSG00000279095,ENSG00000186567,ENSG00000216588,ENSG00000224366,ENSG00000230666,ENSG00000267614,ENSG00000273777
chr19	44643055	44643213	19:44643055-44643213	ENSG00000279095,ENSG00000186567,ENSG00000283673,ENSG00000073008,ENSG00000216588,ENSG00000224366,ENSG00000230666
chr19	44644355	44644455	19:44644355-44644455	ENSG00000279095,ENSG00000186567,ENSG00000283673,ENSG00000073008,ENSG00000216588,ENSG00000224366,ENSG00000230666
chr19	44654599	44654699	19:44654599-44654699	ENSG00000279095,ENSG00000186567,ENSG00000283673,ENSG00000073008,ENSG00000216588,ENSG00000224366,ENSG00000230666
chr19	44747477	44747711	19:44747477-44747711	ENSG00000236807,ENSG00000253027,ENSG00000284258,ENSG00000069399,ENSG00000252200,ENSG00000213892,ENSG00000279095,ENSG00000186567,ENSG00000266903
chr19	44748435	44748631	19:44748435-44748631	ENSG00000236807,ENSG00000253027,ENSG00000284258,ENSG00000069399,ENSG00000252200,ENSG00000213892,ENSG00000266903
chr19	44753287	44753388	19:44753287-44753388	ENSG00000236807,ENSG00000253027,ENSG00000284258,ENSG00000069399,ENSG00000252200,ENSG00000213892,ENSG00000266903
chr19	44753430	44753730	19:44753430-44753730	ENSG00000236807,ENSG00000253027,ENSG00000284258,ENSG00000069399,ENSG00000252200,ENSG00000213892,ENSG00000186567,ENSG00000266903
chr19	44753949	44754106	19:44753949-44754106	ENSG00000253027,ENSG00000284258,ENSG00000069399,ENSG00000252200,ENSG00000213892,ENSG00000266903
chr19	44754454	44754758	19:44754454-44754758	ENSG00000236807,ENSG00000253027,ENSG00000284258,ENSG00000069399,ENSG00000252200,ENSG00000213892,ENSG00000266903
chr19	44757769	44757900	19:44757769-44757900	ENSG00000236807,ENSG00000253027,ENSG00000284258,ENSG00000069399,ENSG00000252200,ENSG00000213892,ENSG00000266903
chr19	44760948	44761094	19:44760948-44761094	ENSG00000236807,ENSG00000253027,ENSG00000284258,ENSG00000069399,ENSG00000252200,ENSG00000213892,ENSG00000186567,ENSG00000266903
chr19	44770620	44770809	19:44770620-44770809	ENSG00000187244,ENSG00000142273,ENSG00000236807,ENSG00000253027,ENSG00000252200,ENSG00000213892,ENSG00000279095,ENSG00000186567,ENSG00000266903,ENSG00000224366
chr19	44795800	44795900	19:44795800-44795900	ENSG00000187244,ENSG00000285128,ENSG00000142273,ENSG00000213892
chr19	44844614	44844714	19:44844614-44844714	ENSG00000187244,ENSG00000285128,ENSG00000142273,ENSG00000213892
chr19	44844881	44844981	19:44844881-44844981	ENSG00000187244,ENSG00000285128,ENSG00000142273,ENSG00000213892
chr19	44845816	44846167	19:44845816-44846167	ENSG00000130202,ENSG00000187244,ENSG00000285128
chr19	44846221	44846458	19:44846221-44846458	ENSG00000130202,ENSG00000187244,ENSG00000285128
chr19	44846730	44846836	19:44846730-44846836	ENSG00000130202,ENSG00000187244,ENSG00000285128,ENSG00000213892
chr19	44849088	44849254	19:44849088-44849254	ENSG00000130202,ENSG00000187244
chr19	44868789	44868889	19:44868789-44868889	ENSG00000130202
chr19	44877387	44877487	19:44877387-44877487	ENSG00000130202
chr19	44889432	44889544	19:44889432-44889544	ENSG00000130204,ENSG00000267282,ENSG00000130202
chr19	44890134	44891355	19:44890134-44891355	ENSG00000267114,ENSG00000214855,ENSG00000130208,ENSG00000280087,ENSG00000130203,ENSG00000130204,ENSG00000267282
chr19	44893173	44893273	19:44893173-44893273	ENSG00000130204,ENSG00000267282
chr19	44893587	44893742	19:44893587-44893742	ENSG00000130204,ENSG00000267282
chr19	44906976	44907106	19:44906976-44907106	ENSG00000267114,ENSG00000214855,ENSG00000130208,ENSG00000280087,ENSG00000130203
chr19	44909659	44909770	19:44909659-44909770	ENSG00000267114,ENSG00000234906,ENSG00000214855,ENSG00000130208,ENSG00000280087,ENSG00000130203
chr19	44915064	44915411	19:44915064-44915411	ENSG00000214855,ENSG00000130208,ENSG00000280087,ENSG00000130203
chr19	44937929	44938029	19:44937929-44938029	ENSG00000267114,ENSG00000234906,ENSG00000224916,ENSG00000267467,ENSG00000214855
chr19	44944856	44944988	19:44944856-44944988	ENSG00000267114,ENSG00000234906,ENSG00000224916,ENSG00000267467,ENSG00000214855
chr19	44954990	44955408	19:44954990-44955408	ENSG00000104853,ENSG00000267114,ENSG00000234906
chr19	44955491	44955705	19:44955491-44955705	ENSG00000104853,ENSG00000267114
chr19	44956257	44956375	19:44956257-44956375	ENSG00000104853,ENSG00000267114,ENSG00000234906
chr19	44994071	44994171	19:44994071-44994171	ENSG00000104853
chr19	44996003	44996103	19:44996003-44996103	ENSG00000104856,ENSG00000104853
chr19	45001200	45001382	19:45001200-45001382	ENSG00000207003,ENSG00000104856
chr19	45001664	45002454	19:45001664-45002454	ENSG00000207003,ENSG00000104856
chr19	45002558	45002658	19:45002558-45002658	ENSG00000104856
chr19	45011650	45011750	19:45011650-45011750	ENSG00000207003,ENSG00000104856
chr19	45038917	45039117	19:45038917-45039117	ENSG00000207003,ENSG00000104859,ENSG00000104856
chr19	45059521	45059621	19:45059521-45059621	ENSG00000207003,ENSG00000104859
chr19	45068978	45069078	19:45068978-45069078	ENSG00000207003,ENSG00000104859
chr19	45074138	45074255	19:45074138-45074255	ENSG00000007047,ENSG00000142252,ENSG00000170684,ENSG00000207003,ENSG00000104859
chr19	45075547	45075683	19:45075547-45075683	ENSG00000007047,ENSG00000142252,ENSG00000170684,ENSG00000207003
chr19	45076242	45076618	19:45076242-45076618	ENSG00000007047,ENSG00000142252,ENSG00000267348,ENSG00000170684,ENSG00000207003,ENSG00000104859
chr19	45078946	45079322	19:45078946-45079322	ENSG00000007047,ENSG00000142252,ENSG00000170684,ENSG00000207003
chr19	45080413	45080539	19:45080413-45080539	ENSG00000007047,ENSG00000142252,ENSG00000170684
chr19	45084252	45084440	19:45084252-45084440	ENSG00000007047,ENSG00000142252,ENSG00000170684
chr19	45091549	45091720	19:45091549-45091720	ENSG00000104866,ENSG00000142252,ENSG00000267348,ENSG00000170684,ENSG00000207003
chr19	45092738	45093008	19:45092738-45093008	ENSG00000104866,ENSG00000142252,ENSG00000267348,ENSG00000170684
chr19	45093069	45093344	19:45093069-45093344	ENSG00000104866,ENSG00000267348
chr19	45098372	45098472	19:45098372-45098472	ENSG00000104866,ENSG00000267348
chr19	45099561	45099688	19:45099561-45099688	ENSG00000104866,ENSG00000267348
chr19	45121923	45122023	19:45121923-45122023	ENSG00000267044,ENSG00000267346
chr19	45122602	45122760	19:45122602-45122760	ENSG00000267044,ENSG00000267346
chr19	45137936	45138041	19:45137936-45138041	ENSG00000267044,ENSG00000267346,ENSG00000104866
chr19	45146297	45146397	19:45146297-45146397	ENSG00000179846,ENSG00000267044,ENSG00000104866
chr19	45153021	45153121	19:45153021-45153121	ENSG00000179846,ENSG00000267044,ENSG00000104866
chr19	45153573	45153722	19:45153573-45153722	ENSG00000179846,ENSG00000267044,ENSG00000104866
chr19	45154558	45154765	19:45154558-45154765	ENSG00000179846,ENSG00000267044,ENSG00000104866
chr19	45178082	45179032	19:45178082-45179032	ENSG00000283632,ENSG00000189114,ENSG00000007255
chr19	45179201	45179358	19:45179201-45179358	ENSG00000189114,ENSG00000007255
chr19	45179575	45179780	19:45179575-45179780	ENSG00000189114,ENSG00000007255
chr19	45250575	45250675	19:45250575-45250675	ENSG00000283632,ENSG00000007047
chr19	45278546	45278646	19:45278546-45278646	ENSG00000007047
chr19	45302748	45302938	19:45302748-45302938	ENSG00000104892,ENSG00000242675,ENSG00000104879,ENSG00000007047
chr19	45327013	45327113	19:45327013-45327113	ENSG00000104892,ENSG00000242675,ENSG00000104879
chr19	45368073	45368173	19:45368073-45368173	ENSG00000104884,ENSG00000104892
chr19	45368919	45369019	19:45368919-45369019	ENSG00000104884,ENSG00000104892
chr19	45370530	45370915	19:45370530-45370915	ENSG00000104884,ENSG00000104892
chr19	45371121	45371221	19:45371121-45371221	ENSG00000104884
chr19	45375571	45376513	19:45375571-45376513	ENSG00000104881,ENSG00000104884
chr19	45389426	45389526	19:45389426-45389526	ENSG00000104881
chr19	45398216	45398416	19:45398216-45398416	ENSG00000104881
chr19	45404283	45404453	19:45404283-45404453	ENSG00000117877,ENSG00000104881
chr19	45404493	45404593	19:45404493-45404593	ENSG00000117877,ENSG00000104881
chr19	45405067	45405217	19:45405067-45405217	ENSG00000012061,ENSG00000117877,ENSG00000104881
chr19	45405340	45405600	19:45405340-45405600	ENSG00000012061,ENSG00000117877,ENSG00000104881
chr19	45405672	45405808	19:45405672-45405808	ENSG00000012061,ENSG00000117877,ENSG00000104881
chr19	45405998	45406142	19:45405998-45406142	ENSG00000012061,ENSG00000117877,ENSG00000104881
chr19	45406641	45407039	19:45406641-45407039	ENSG00000012061,ENSG00000117877,ENSG00000104881
chr19	45419522	45419623	19:45419522-45419623	ENSG00000012061,ENSG00000117877
chr19	45423581	45424598	19:45423581-45424598	ENSG00000012061,ENSG00000117877
chr19	45427616	45427763	19:45427616-45427763	ENSG00000012061
chr19	45428619	45428982	19:45428619-45428982	ENSG00000012061
chr19	45433934	45434034	19:45433934-45434034	ENSG00000275726
chr19	45434146	45434302	19:45434146-45434302	ENSG00000275726
chr19	45439743	45440392	19:45439743-45440392	ENSG00000275726
chr19	45441285	45441385	19:45441285-45441385	ENSG00000275726
chr19	45443022	45443202	19:45443022-45443202	ENSG00000275726
chr19	45443624	45443919	19:45443624-45443919	ENSG00000275726
chr19	45444320	45444563	19:45444320-45444563	ENSG00000275726
chr19	45445067	45445167	19:45445067-45445167	-
chr19	45449179	45449311	19:45449179-45449311	ENSG00000012061
chr19	45449708	45449826	19:45449708-45449826	-
chr19	45450092	45450257	19:45450092-45450257	ENSG00000012061
chr19	45450714	45451045	19:45450714-45451045	-
chr19	45451441	45451629	19:45451441-45451629	-
chr19	45451709	45451813	19:45451709-45451813	-
chr19	45452047	45452308	19:45452047-45452308	-
chr19	45455325	45455425	19:45455325-45455425	-
chr19	45455615	45455891	19:45455615-45455891	ENSG00000125740
chr19	45456395	45456518	19:45456395-45456518	ENSG00000125740
chr19	45465342	45465442	19:45465342-45465442	ENSG00000125740
chr19	45467257	45467375	19:45467257-45467375	ENSG00000125740
chr19	45467465	45467720	19:45467465-45467720	ENSG00000125740
chr19	45468460	45468673	19:45468460-45468673	ENSG00000125740
chr19	45468902	45469069	19:45468902-45469069	ENSG00000125740
chr19	45469102	45469882	19:45469102-45469882	ENSG00000125740
chr19	45469972	45470134	19:45469972-45470134	ENSG00000125740
chr19	45470711	45470856	19:45470711-45470856	ENSG00000125740
chr19	45470947	45472326	19:45470947-45472326	ENSG00000125740
chr19	45472669	45472769	19:45472669-45472769	ENSG00000125740
chr19	45473881	45473981	19:45473881-45473981	ENSG00000125740
chr19	45474749	45474900	19:45474749-45474900	ENSG00000125740
chr19	45476401	45476605	19:45476401-45476605	ENSG00000275726
chr19	45478495	45478955	19:45478495-45478955	ENSG00000125740,ENSG00000275726,ENSG00000012061
chr19	45479687	45479861	19:45479687-45479861	ENSG00000275726
chr19	45481317	45481417	19:45481317-45481417	ENSG00000125744,ENSG00000275726
chr19	45485246	45485616	19:45485246-45485616	ENSG00000213889,ENSG00000125744
chr19	45491724	45491824	19:45491724-45491824	ENSG00000213889,ENSG00000125744
chr19	45492850	45492976	19:45492850-45492976	ENSG00000213889,ENSG00000125744
chr19	45493008	45493108	19:45493008-45493108	ENSG00000213889,ENSG00000125744
chr19	45493552	45493719	19:45493552-45493719	ENSG00000213889,ENSG00000125744
chr19	45496426	45496526	19:45496426-45496526	ENSG00000213889,ENSG00000125744
chr19	45496734	45496835	19:45496734-45496835	ENSG00000213889,ENSG00000125744
chr19	45496894	45497191	19:45496894-45497191	ENSG00000213889,ENSG00000125744
chr19	45497397	45497521	19:45497397-45497521	ENSG00000213889,ENSG00000125744
chr19	45498142	45498326	19:45498142-45498326	ENSG00000213889,ENSG00000125744
chr19	45505347	45505447	19:45505347-45505447	ENSG00000125753
chr19	45506251	45506451	19:45506251-45506451	ENSG00000125753
chr19	45506527	45507054	19:45506527-45507054	ENSG00000125753,ENSG00000213889
chr19	45507269	45507514	19:45507269-45507514	ENSG00000125753,ENSG00000213889,ENSG00000125744
chr19	45508377	45508477	19:45508377-45508477	ENSG00000125753
chr19	45508697	45508797	19:45508697-45508797	ENSG00000125753
chr19	45509286	45509431	19:45509286-45509431	ENSG00000125753
chr19	45515591	45515691	19:45515591-45515691	ENSG00000125753
chr19	45517450	45517550	19:45517450-45517550	ENSG00000125753
chr19	45523624	45523971	19:45523624-45523971	ENSG00000125753
chr19	45558419	45558601	19:45558419-45558601	-
chr19	45583200	45583312	19:45583200-45583312	ENSG00000177464,ENSG00000125741
chr19	45584039	45585100	19:45584039-45585100	ENSG00000177464,ENSG00000125741
chr19	45585473	45585573	19:45585473-45585573	ENSG00000177464,ENSG00000125741
chr19	45591420	45591520	19:45591420-45591520	ENSG00000177464
chr19	45607025	45607751	19:45607025-45607751	ENSG00000267757,ENSG00000284544,ENSG00000125746,ENSG00000177464,ENSG00000125741
chr19	45613432	45613532	19:45613432-45613532	ENSG00000125746,ENSG00000177464
chr19	45616054	45616235	19:45616054-45616235	ENSG00000284544,ENSG00000125746,ENSG00000177464
chr19	45641387	45641587	19:45641387-45641587	ENSG00000241226,ENSG00000267757,ENSG00000284544,ENSG00000125746
chr19	45641767	45641892	19:45641767-45641892	ENSG00000241226,ENSG00000267757,ENSG00000284544,ENSG00000125746
chr19	45642112	45642333	19:45642112-45642333	ENSG00000241226,ENSG00000267757,ENSG00000284544,ENSG00000125746
chr19	45642418	45642693	19:45642418-45642693	ENSG00000241226,ENSG00000267757,ENSG00000284544,ENSG00000125746
chr19	45643355	45643455	19:45643355-45643455	ENSG00000241226,ENSG00000267757,ENSG00000284544,ENSG00000125746
chr19	45645638	45645797	19:45645638-45645797	ENSG00000241226,ENSG00000267757,ENSG00000125746
chr19	45669162	45669266	19:45669162-45669266	ENSG00000207773,ENSG00000010310,ENSG00000241226
chr19	45676946	45677046	19:45676946-45677046	ENSG00000283212,ENSG00000207773,ENSG00000010310
chr19	45677449	45677556	19:45677449-45677556	ENSG00000283212,ENSG00000207773,ENSG00000010310
chr19	45680328	45680428	19:45680328-45680428	ENSG00000011478,ENSG00000125743,ENSG00000283212,ENSG00000207773,ENSG00000010310
chr19	45681681	45681853	19:45681681-45681853	ENSG00000011478,ENSG00000125743,ENSG00000283212,ENSG00000207773,ENSG00000010310
chr19	45681956	45682056	19:45681956-45682056	ENSG00000011478,ENSG00000125743,ENSG00000283212,ENSG00000010310
chr19	45688652	45691011	19:45688652-45691011	ENSG00000011478,ENSG00000125743
chr19	45691872	45692655	19:45691872-45692655	ENSG00000011478,ENSG00000125743
chr19	45692918	45693137	19:45692918-45693137	ENSG00000011478,ENSG00000125743
chr19	45710481	45710581	19:45710481-45710581	ENSG00000279407,ENSG00000177051
chr19	45712560	45712714	19:45712560-45712714	ENSG00000279407,ENSG00000177051
chr19	45716834	45717024	19:45716834-45717024	ENSG00000279407,ENSG00000177051
chr19	45717213	45717881	19:45717213-45717881	ENSG00000237452,ENSG00000279407,ENSG00000177051,ENSG00000011478,ENSG00000125743
chr19	45721620	45721720	19:45721620-45721720	ENSG00000279407,ENSG00000177051
chr19	45730458	45730580	19:45730458-45730580	ENSG00000237452,ENSG00000177051
chr19	45730893	45731102	19:45730893-45731102	ENSG00000237452,ENSG00000177051
chr19	45731133	45731240	19:45731133-45731240	ENSG00000237452,ENSG00000177051
chr19	45731715	45731815	19:45731715-45731815	ENSG00000237452,ENSG00000177051
chr19	45731923	45732023	19:45731923-45732023	ENSG00000237452,ENSG00000177051
chr19	45734557	45734657	19:45734557-45734657	ENSG00000237452,ENSG00000177051
chr19	45740390	45740490	19:45740390-45740490	-
chr19	45764198	45764298	19:45764198-45764298	ENSG00000267395,ENSG00000259605,ENSG00000177045
chr19	45766047	45766155	19:45766047-45766155	ENSG00000267395,ENSG00000259605,ENSG00000177045
chr19	45769035	45769167	19:45769035-45769167	ENSG00000267395,ENSG00000259605,ENSG00000177045
chr19	45769290	45769713	19:45769290-45769713	ENSG00000104936,ENSG00000267395,ENSG00000259605,ENSG00000177045
chr19	45769857	45770030	19:45769857-45770030	ENSG00000267395,ENSG00000259605,ENSG00000177045
chr19	45770084	45770184	19:45770084-45770184	ENSG00000104936,ENSG00000267395
chr19	45770219	45771023	19:45770219-45771023	ENSG00000185800,ENSG00000268434,ENSG00000104936,ENSG00000267395,ENSG00000259605,ENSG00000177045
chr19	45772642	45772742	19:45772642-45772742	ENSG00000104936,ENSG00000267395,ENSG00000177045
chr19	45774160	45774292	19:45774160-45774292	ENSG00000104936,ENSG00000267395,ENSG00000177045
chr19	45777924	45778393	19:45777924-45778393	ENSG00000104936,ENSG00000267395
chr19	45779535	45779679	19:45779535-45779679	ENSG00000104936,ENSG00000267395
chr19	45779846	45779984	19:45779846-45779984	ENSG00000268434,ENSG00000104936,ENSG00000267395
chr19	45786594	45786694	19:45786594-45786694	ENSG00000185800,ENSG00000268434,ENSG00000104936
chr19	45792127	45792231	19:45792127-45792231	ENSG00000185800,ENSG00000268434,ENSG00000104936
chr19	45792499	45793070	19:45792499-45793070	ENSG00000185800,ENSG00000268434,ENSG00000104936
chr19	45795147	45795321	19:45795147-45795321	ENSG00000185800
chr19	45796303	45796446	19:45796303-45796446	ENSG00000185800
chr19	45817220	45817325	19:45817220-45817325	ENSG00000125755,ENSG00000104941
chr19	45817557	45817657	19:45817557-45817657	ENSG00000125755,ENSG00000104941
chr19	45825742	45825842	19:45825742-45825842	ENSG00000269148,ENSG00000125755,ENSG00000104941
chr19	45825875	45826174	19:45825875-45826174	ENSG00000269148,ENSG00000125755,ENSG00000104941
chr19	45827883	45827990	19:45827883-45827990	ENSG00000269148,ENSG00000125755,ENSG00000104941
chr19	45829126	45832986	19:45829126-45832986	ENSG00000269148
chr19	45862590	45862690	19:45862590-45862690	ENSG00000170608,ENSG00000125755
chr19	45862906	45863015	19:45862906-45863015	ENSG00000170608,ENSG00000125755
chr19	45863108	45863428	19:45863108-45863428	ENSG00000170604,ENSG00000170608,ENSG00000125755
chr19	45863684	45863904	19:45863684-45863904	ENSG00000170608,ENSG00000125755
chr19	45864188	45864368	19:45864188-45864368	ENSG00000170608,ENSG00000125755
chr19	45876201	45876301	19:45876201-45876301	-
chr19	45885812	45886292	19:45885812-45886292	ENSG00000188425,ENSG00000176182,ENSG00000170604,ENSG00000170608
chr19	45886990	45887138	19:45886990-45887138	ENSG00000176182,ENSG00000170604
chr19	45889622	45889737	19:45889622-45889737	ENSG00000176182,ENSG00000170604
chr19	45892255	45892579	19:45892255-45892579	ENSG00000188425,ENSG00000176182,ENSG00000170604
chr19	45901797	45901916	19:45901797-45901916	ENSG00000188425,ENSG00000176182
chr19	45902424	45903392	19:45902424-45903392	ENSG00000259339,ENSG00000268401,ENSG00000188425,ENSG00000176182,ENSG00000170604
chr19	45922621	45922721	19:45922621-45922721	ENSG00000188425
chr19	45953096	45953196	19:45953096-45953196	ENSG00000104967
chr19	45955894	45955994	19:45955894-45955994	ENSG00000104967
chr19	45994777	45995580	19:45994777-45995580	ENSG00000268238,ENSG00000277748,ENSG00000188293,ENSG00000269745,ENSG00000269637,ENSG00000268460,ENSG00000268879,ENSG00000268621,ENSG00000269729,ENSG00000204866,ENSG00000259339,ENSG00000188624,ENSG00000268053,ENSG00000267922,ENSG00000204869,ENSG00000268401,ENSG00000008438,ENSG00000211580,ENSG00000104983,ENSG00000104967,ENSG00000188425
chr19	45999145	45999371	19:45999145-45999371	ENSG00000268401,ENSG00000104983
chr19	46016713	46016844	19:46016713-46016844	ENSG00000268238,ENSG00000277748,ENSG00000188293,ENSG00000269745,ENSG00000269637,ENSG00000268460,ENSG00000268879,ENSG00000268621,ENSG00000269729,ENSG00000204866,ENSG00000188624,ENSG00000268053,ENSG00000267922,ENSG00000204869,ENSG00000268401,ENSG00000008438,ENSG00000211580,ENSG00000104983
chr19	46280608	46280905	19:46280608-46280905	ENSG00000124440,ENSG00000268238,ENSG00000277748,ENSG00000188293,ENSG00000269745,ENSG00000269637,ENSG00000268460,ENSG00000268879,ENSG00000268621,ENSG00000269729,ENSG00000188624,ENSG00000268053,ENSG00000204869
chr19	46299058	46299198	19:46299058-46299198	ENSG00000124440
chr19	46300854	46301240	19:46300854-46301240	ENSG00000199796,ENSG00000124440
chr19	46303933	46304127	19:46303933-46304127	ENSG00000199796,ENSG00000124440
chr19	46312620	46312720	19:46312620-46312720	ENSG00000199796,ENSG00000124440,ENSG00000269745
chr19	46331995	46332095	19:46331995-46332095	ENSG00000268238,ENSG00000277748
chr19	46336508	46336608	19:46336508-46336608	ENSG00000269124
chr19	46336669	46336814	19:46336669-46336814	ENSG00000269124,ENSG00000277748,ENSG00000268879
chr19	46337188	46337363	19:46337188-46337363	ENSG00000269124
chr19	46346627	46346727	19:46346627-46346727	ENSG00000011485,ENSG00000269124
chr19	46346946	46347426	19:46346946-46347426	ENSG00000011485,ENSG00000269124,ENSG00000268238,ENSG00000277748,ENSG00000269745
chr19	46347457	46347580	19:46347457-46347580	ENSG00000011485,ENSG00000269124
chr19	46350050	46350208	19:46350050-46350208	ENSG00000011485
chr19	46371781	46371892	19:46371781-46371892	ENSG00000268810,ENSG00000011485,ENSG00000277748
chr19	46373045	46373254	19:46373045-46373254	ENSG00000268810,ENSG00000011485,ENSG00000277748
chr19	46386955	46387073	19:46386955-46387073	ENSG00000269151,ENSG00000268810,ENSG00000011485
chr19	46387133	46387234	19:46387133-46387234	ENSG00000269151,ENSG00000268810,ENSG00000011485
chr19	46395620	46395732	19:46395620-46395732	ENSG00000204850,ENSG00000269151
chr19	46404694	46404794	19:46404694-46404794	ENSG00000169515
chr19	46405210	46405317	19:46405210-46405317	ENSG00000277531,ENSG00000169515
chr19	46413637	46413778	19:46413637-46413778	ENSG00000277531,ENSG00000169515
chr19	46428893	46429051	19:46428893-46429051	ENSG00000277531
chr19	46471351	46471475	19:46471351-46471475	ENSG00000182013,ENSG00000188293
chr19	46493670	46493770	19:46493670-46493770	ENSG00000204850,ENSG00000204851,ENSG00000230510,ENSG00000268238
chr19	46495710	46495880	19:46495710-46495880	ENSG00000204850,ENSG00000204851,ENSG00000230510
chr19	46533657	46533794	19:46533657-46533794	ENSG00000249210,ENSG00000278797,ENSG00000230510
chr19	46537697	46537807	19:46537697-46537807	ENSG00000249210,ENSG00000278797
chr19	46600324	46600448	19:46600324-46600448	ENSG00000269292,ENSG00000160014,ENSG00000230510
chr19	46600656	46601388	19:46600656-46601388	ENSG00000269292,ENSG00000160014,ENSG00000249210,ENSG00000230510
chr19	46601491	46601591	19:46601491-46601591	ENSG00000160014,ENSG00000230510
chr19	46602073	46602240	19:46602073-46602240	ENSG00000269292,ENSG00000160014,ENSG00000230510
chr19	46603902	46604733	19:46603902-46604733	ENSG00000160014,ENSG00000230510
chr19	46605333	46605479	19:46605333-46605479	ENSG00000269292,ENSG00000160014,ENSG00000230510
chr19	46609754	46609854	19:46609754-46609854	ENSG00000269292,ENSG00000160014,ENSG00000230510
chr19	46610114	46610321	19:46610114-46610321	ENSG00000245598,ENSG00000269292,ENSG00000160014
chr19	46612312	46612442	19:46612312-46612442	ENSG00000245598,ENSG00000197380,ENSG00000269292,ENSG00000160014
chr19	46624964	46625079	19:46624964-46625079	ENSG00000279161,ENSG00000167414,ENSG00000160013
chr19	46625150	46625292	19:46625150-46625292	ENSG00000167414,ENSG00000160013
chr19	46626266	46626417	19:46626266-46626417	ENSG00000167414,ENSG00000160013
chr19	46634005	46634368	19:46634005-46634368	ENSG00000279161,ENSG00000167414,ENSG00000160013
chr19	46634416	46634597	19:46634416-46634597	ENSG00000245598,ENSG00000197380,ENSG00000279161,ENSG00000167414,ENSG00000160013,ENSG00000249210
chr19	46639178	46639332	19:46639178-46639332	ENSG00000245598,ENSG00000197380,ENSG00000279161,ENSG00000167414
chr19	46660386	46660486	19:46660386-46660486	ENSG00000245598,ENSG00000197380,ENSG00000279161,ENSG00000269292
chr19	46660728	46660870	19:46660728-46660870	ENSG00000245598,ENSG00000197380,ENSG00000279161,ENSG00000269292
chr19	46660998	46661653	19:46660998-46661653	ENSG00000243560,ENSG00000245598,ENSG00000197380,ENSG00000279161,ENSG00000269292,ENSG00000249210
chr19	46693086	46693228	19:46693086-46693228	ENSG00000243560,ENSG00000105287
chr19	46713794	46714345	19:46713794-46714345	ENSG00000269487,ENSG00000211513,ENSG00000105287
chr19	46714733	46714949	19:46714733-46714949	ENSG00000269487,ENSG00000211513,ENSG00000105287
chr19	46716808	46717177	19:46716808-46717177	ENSG00000269487,ENSG00000090372,ENSG00000211513,ENSG00000105287
chr19	46717739	46717859	19:46717739-46717859	ENSG00000269487,ENSG00000090372,ENSG00000211513,ENSG00000105287
chr19	46717974	46718144	19:46717974-46718144	ENSG00000269487,ENSG00000090372,ENSG00000211513,ENSG00000105287
chr19	46718327	46718593	19:46718327-46718593	ENSG00000269487,ENSG00000090372,ENSG00000211513,ENSG00000105287
chr19	46719653	46719853	19:46719653-46719853	ENSG00000222614,ENSG00000269487,ENSG00000090372,ENSG00000211513,ENSG00000105287
chr19	46720080	46720198	19:46720080-46720198	ENSG00000222614,ENSG00000269487,ENSG00000090372,ENSG00000105287
chr19	46728898	46728998	19:46728898-46728998	ENSG00000222614,ENSG00000269487,ENSG00000090372
chr19	46731155	46731255	19:46731155-46731255	ENSG00000222614,ENSG00000269487,ENSG00000090372
chr19	46745600	46745700	19:46745600-46745700	ENSG00000181027,ENSG00000222614,ENSG00000090372
chr19	46745873	46745973	19:46745873-46745973	ENSG00000181027,ENSG00000222614,ENSG00000090372
chr19	46746232	46746497	19:46746232-46746497	ENSG00000181027,ENSG00000222614,ENSG00000090372
chr19	46753968	46754157	19:46753968-46754157	ENSG00000181027,ENSG00000090372
chr19	46755525	46755807	19:46755525-46755807	ENSG00000181027
chr19	46757204	46757350	19:46757204-46757350	ENSG00000269576,ENSG00000275862,ENSG00000181027
chr19	46757663	46757763	19:46757663-46757763	ENSG00000181027
chr19	46759671	46759771	19:46759671-46759771	ENSG00000181027
chr19	46766773	46766932	19:46766773-46766932	ENSG00000269576,ENSG00000275862
chr19	46786261	46786673	19:46786261-46786673	ENSG00000269576,ENSG00000275862,ENSG00000275719,ENSG00000105281
chr19	46787386	46787694	19:46787386-46787694	ENSG00000269576,ENSG00000275862,ENSG00000275719,ENSG00000105281
chr19	46788252	46788433	19:46788252-46788433	ENSG00000269576,ENSG00000275862,ENSG00000275719,ENSG00000105281
chr19	46788514	46788881	19:46788514-46788881	ENSG00000269014,ENSG00000269576,ENSG00000275862,ENSG00000275719,ENSG00000105281
chr19	46789555	46792136	19:46789555-46792136	ENSG00000269014,ENSG00000269576,ENSG00000275862,ENSG00000275719,ENSG00000105281
chr19	46825914	46826014	19:46825914-46826014	ENSG00000269014,ENSG00000269576,ENSG00000275862
chr19	46841754	46841927	19:46841754-46841927	ENSG00000042753,ENSG00000269576,ENSG00000275862
chr19	46849973	46850073	19:46849973-46850073	ENSG00000042753
chr19	46850173	46850273	19:46850173-46850273	ENSG00000042753
chr19	46850821	46851140	19:46850821-46851140	ENSG00000042753
chr19	46851675	46851810	19:46851675-46851810	ENSG00000042753
chr19	46856018	46856469	19:46856018-46856469	ENSG00000042753
chr19	46859939	46860809	19:46859939-46860809	ENSG00000160007,ENSG00000042753
chr19	46860870	46861101	19:46860870-46861101	ENSG00000160007
chr19	46861188	46861288	19:46861188-46861288	ENSG00000160007
chr19	46863907	46864042	19:46863907-46864042	ENSG00000160007
chr19	46912294	46912477	19:46912294-46912477	ENSG00000160007
chr19	46912661	46912761	19:46912661-46912761	ENSG00000160007
chr19	46924998	46925137	19:46924998-46925137	-
chr19	46932929	46933029	19:46932929-46933029	ENSG00000160007
chr19	46936645	46936745	19:46936645-46936745	ENSG00000279948,ENSG00000160007
chr19	46936787	46936887	19:46936787-46936887	ENSG00000279948,ENSG00000160007
chr19	46938291	46938409	19:46938291-46938409	ENSG00000279948,ENSG00000160007
chr19	46939088	46939209	19:46939088-46939209	ENSG00000279948,ENSG00000160007
chr19	46939564	46939664	19:46939564-46939664	ENSG00000279948,ENSG00000160007
chr19	46940482	46940582	19:46940482-46940582	ENSG00000279948,ENSG00000160007
chr19	46953957	46954057	19:46953957-46954057	ENSG00000279948
chr19	46954512	46954612	19:46954512-46954612	ENSG00000279948
chr19	46954807	46955047	19:46954807-46955047	ENSG00000279948
chr19	46955257	46955513	19:46955257-46955513	ENSG00000279948
chr19	46958202	46958302	19:46958202-46958302	ENSG00000279948
chr19	46967600	46967840	19:46967600-46967840	ENSG00000279948
chr19	46976428	46976610	19:46976428-46976610	-
chr19	46976861	46976991	19:46976861-46976991	-
chr19	46977525	46977642	19:46977525-46977642	-
chr19	46982453	46982606	19:46982453-46982606	ENSG00000160007
chr19	46984799	46984940	19:46984799-46984940	ENSG00000160007
chr19	46991374	46991514	19:46991374-46991514	ENSG00000160007
chr19	46995694	46995794	19:46995694-46995794	ENSG00000160007
chr19	47001895	47001995	19:47001895-47001995	ENSG00000160007
chr19	47035728	47035960	19:47035728-47035960	ENSG00000130751
chr19	47035995	47036146	19:47035995-47036146	ENSG00000130748,ENSG00000130751
chr19	47041647	47042157	19:47041647-47042157	ENSG00000130748,ENSG00000130751
chr19	47045997	47046161	19:47045997-47046161	ENSG00000130748,ENSG00000130751
chr19	47046213	47048424	19:47046213-47048424	ENSG00000130748,ENSG00000130751
chr19	47048537	47048945	19:47048537-47048945	ENSG00000130748,ENSG00000130751
chr19	47065204	47065304	19:47065204-47065304	-
chr19	47073150	47073339	19:47073150-47073339	-
chr19	47092429	47092659	19:47092429-47092659	ENSG00000130749
chr19	47094853	47094953	19:47094853-47094953	ENSG00000130749
chr19	47095186	47095317	19:47095186-47095317	ENSG00000130749
chr19	47097390	47097516	19:47097390-47097516	ENSG00000130749
chr19	47107414	47107525	19:47107414-47107525	ENSG00000142230,ENSG00000130749
chr19	47107740	47107879	19:47107740-47107879	ENSG00000142230,ENSG00000130749
chr19	47110697	47110797	19:47110697-47110797	ENSG00000142230,ENSG00000130749
chr19	47111226	47111399	19:47111226-47111399	ENSG00000142230,ENSG00000130749
chr19	47111980	47112590	19:47111980-47112590	ENSG00000142230,ENSG00000130749
chr19	47112807	47112953	19:47112807-47112953	ENSG00000142230,ENSG00000130749
chr19	47113034	47113503	19:47113034-47113503	ENSG00000142230,ENSG00000130749
chr19	47113668	47113906	19:47113668-47113906	ENSG00000142230,ENSG00000130749
chr19	47124723	47124823	19:47124723-47124823	-
chr19	47128179	47128315	19:47128179-47128315	ENSG00000142230
chr19	47130808	47131047	19:47130808-47131047	ENSG00000142230
chr19	47157350	47157450	19:47157350-47157450	-
chr19	47157950	47158302	19:47157950-47158302	-
chr19	47159228	47159394	19:47159228-47159394	-
chr19	47173714	47173831	19:47173714-47173831	-
chr19	47176763	47176886	19:47176763-47176886	-
chr19	47182520	47182623	19:47182520-47182623	-
chr19	47186672	47186781	19:47186672-47186781	-
chr19	47186863	47186979	19:47186863-47186979	-
chr19	47187266	47187366	19:47187266-47187366	-
chr19	47187505	47187701	19:47187505-47187701	-
chr19	47188666	47188766	19:47188666-47188766	-
chr19	47190238	47190341	19:47190238-47190341	-
chr19	47212593	47213632	19:47212593-47213632	-
chr19	47226063	47226464	19:47226063-47226464	ENSG00000284411,ENSG00000265134,ENSG00000105327
chr19	47227007	47227111	19:47227007-47227111	ENSG00000284411,ENSG00000265134,ENSG00000105327
chr19	47228006	47228554	19:47228006-47228554	ENSG00000284411,ENSG00000265134,ENSG00000105327
chr19	47230316	47230479	19:47230316-47230479	ENSG00000284411,ENSG00000265134,ENSG00000105327
chr19	47230544	47230732	19:47230544-47230732	ENSG00000284411,ENSG00000265134,ENSG00000105327
chr19	47230822	47230964	19:47230822-47230964	ENSG00000284411,ENSG00000265134,ENSG00000105327
chr19	47231017	47231737	19:47231017-47231737	ENSG00000284411,ENSG00000265134,ENSG00000105327
chr19	47231794	47232026	19:47231794-47232026	ENSG00000284411,ENSG00000265134,ENSG00000105327
chr19	47232325	47232477	19:47232325-47232477	ENSG00000284411,ENSG00000265134,ENSG00000105327
chr19	47234329	47234474	19:47234329-47234474	ENSG00000284411,ENSG00000265134,ENSG00000105327
chr19	47239793	47240047	19:47239793-47240047	ENSG00000105327
chr19	47244317	47244450	19:47244317-47244450	ENSG00000105327
chr19	47248116	47248216	19:47248116-47248216	-
chr19	47252707	47252807	19:47252707-47252807	ENSG00000286669
chr19	47255583	47255782	19:47255583-47255782	ENSG00000105321,ENSG00000286669
chr19	47255837	47255937	19:47255837-47255937	ENSG00000105321,ENSG00000286669
chr19	47256416	47256695	19:47256416-47256695	ENSG00000105321,ENSG00000286669
chr19	47256786	47257604	19:47256786-47257604	ENSG00000257704,ENSG00000105321,ENSG00000286669
chr19	47257747	47257847	19:47257747-47257847	ENSG00000105321,ENSG00000286669
chr19	47258351	47258539	19:47258351-47258539	ENSG00000105321,ENSG00000286669
chr19	47260445	47260686	19:47260445-47260686	ENSG00000105321,ENSG00000286669
chr19	47261566	47261676	19:47261566-47261676	ENSG00000105321,ENSG00000286669
chr19	47264305	47264500	19:47264305-47264500	ENSG00000105321,ENSG00000286669
chr19	47268933	47269033	19:47268933-47269033	ENSG00000257704,ENSG00000105321
chr19	47269460	47269628	19:47269460-47269628	ENSG00000257704,ENSG00000105321
chr19	47272510	47272754	19:47272510-47272754	ENSG00000257704,ENSG00000105321
chr19	47272870	47273727	19:47272870-47273727	ENSG00000257704,ENSG00000105321,ENSG00000286669
chr19	47273893	47275273	19:47273893-47275273	ENSG00000197405,ENSG00000257704,ENSG00000105321,ENSG00000286669
chr19	47275400	47275644	19:47275400-47275644	ENSG00000197405,ENSG00000257704
chr19	47276298	47276422	19:47276298-47276422	ENSG00000197405
chr19	47277042	47277142	19:47277042-47277142	ENSG00000197405
chr19	47277877	47277977	19:47277877-47277977	ENSG00000197405
chr19	47315476	47315583	19:47315476-47315583	ENSG00000105419,ENSG00000134830,ENSG00000197405
chr19	47348845	47349379	19:47348845-47349379	ENSG00000105419,ENSG00000134815,ENSG00000134830,ENSG00000197405
chr19	47349510	47349610	19:47349510-47349610	ENSG00000134815,ENSG00000134830,ENSG00000197405
chr19	47374946	47375046	19:47374946-47375046	ENSG00000105419,ENSG00000134815,ENSG00000134830,ENSG00000197405
chr19	47376599	47376749	19:47376599-47376749	ENSG00000105419,ENSG00000134815,ENSG00000134830,ENSG00000197405
chr19	47382197	47382308	19:47382197-47382308	ENSG00000105419,ENSG00000134815,ENSG00000134830,ENSG00000197405
chr19	47383167	47384200	19:47383167-47384200	ENSG00000105419,ENSG00000134815,ENSG00000134830,ENSG00000197405
chr19	47428365	47428532	19:47428365-47428532	ENSG00000287896,ENSG00000118160,ENSG00000105419,ENSG00000197405
chr19	47433992	47434179	19:47433992-47434179	ENSG00000287896,ENSG00000118160,ENSG00000105419
chr19	47447840	47447940	19:47447840-47447940	ENSG00000287896,ENSG00000118160,ENSG00000105419
chr19	47451288	47452773	19:47451288-47452773	ENSG00000287896,ENSG00000118160
chr19	47483967	47484520	19:47483967-47484520	ENSG00000279861,ENSG00000268061,ENSG00000118162,ENSG00000287896,ENSG00000118160
chr19	47507422	47507522	19:47507422-47507522	ENSG00000279861,ENSG00000105402
chr19	47514912	47515580	19:47514912-47515580	ENSG00000276588,ENSG00000118156,ENSG00000279861,ENSG00000105402,ENSG00000268061,ENSG00000118162,ENSG00000287896,ENSG00000118160
chr19	47515802	47515942	19:47515802-47515942	ENSG00000276588,ENSG00000118156,ENSG00000105402
chr19	47538022	47538122	19:47538022-47538122	ENSG00000276588,ENSG00000118156
chr19	47600235	47600875	19:47600235-47600875	ENSG00000278999,ENSG00000063169,ENSG00000277383,ENSG00000268746,ENSG00000276588,ENSG00000118156
chr19	47600920	47601020	19:47600920-47601020	ENSG00000063169,ENSG00000277383,ENSG00000268746,ENSG00000276588
chr19	47608125	47608253	19:47608125-47608253	ENSG00000063169,ENSG00000277383,ENSG00000268746,ENSG00000276588
chr19	47608557	47608986	19:47608557-47608986	ENSG00000278999,ENSG00000269806,ENSG00000063169,ENSG00000277383,ENSG00000268746,ENSG00000276588,ENSG00000118156
chr19	47609076	47609385	19:47609076-47609385	ENSG00000278999,ENSG00000063169,ENSG00000277383,ENSG00000268746,ENSG00000276588
chr19	47610049	47610175	19:47610049-47610175	ENSG00000278999,ENSG00000269806,ENSG00000063169,ENSG00000277383,ENSG00000268746,ENSG00000276588
chr19	47626726	47627093	19:47626726-47627093	ENSG00000278999,ENSG00000269806,ENSG00000276588
chr19	47640954	47641128	19:47640954-47641128	ENSG00000278999,ENSG00000269806,ENSG00000276588
chr19	47664288	47664388	19:47664288-47664388	ENSG00000278999
chr19	47679924	47680155	19:47679924-47680155	ENSG00000278999,ENSG00000063169,ENSG00000276588,ENSG00000287896
chr19	47682886	47683060	19:47682886-47683060	ENSG00000063169
chr19	47698425	47698525	19:47698425-47698525	-
chr19	47699067	47699167	19:47699067-47699167	-
chr19	47699198	47699298	19:47699198-47699298	-
chr19	47701022	47701190	19:47701022-47701190	-
chr19	47718994	47719094	19:47718994-47719094	ENSG00000024422
chr19	47741012	47741114	19:47741012-47741114	ENSG00000105373,ENSG00000024422
chr19	47743356	47743456	19:47743356-47743456	ENSG00000105373,ENSG00000024422
chr19	47743612	47743835	19:47743612-47743835	ENSG00000105373,ENSG00000024422
chr19	47743866	47743966	19:47743866-47743966	ENSG00000105373,ENSG00000024422
chr19	47744592	47744692	19:47744592-47744692	ENSG00000105373,ENSG00000024422
chr19	47745410	47745790	19:47745410-47745790	ENSG00000105392,ENSG00000178928,ENSG00000271150,ENSG00000213035,ENSG00000178980,ENSG00000269656,ENSG00000221803,ENSG00000105373,ENSG00000024422
chr19	47757301	47757401	19:47757301-47757401	ENSG00000178928,ENSG00000271150,ENSG00000213035,ENSG00000269656,ENSG00000221803,ENSG00000105373
chr19	47758557	47758657	19:47758557-47758657	ENSG00000105392,ENSG00000178928,ENSG00000271150,ENSG00000213035,ENSG00000269656,ENSG00000221803,ENSG00000105373
chr19	47767472	47767653	19:47767472-47767653	ENSG00000105392,ENSG00000178928,ENSG00000271150,ENSG00000213035,ENSG00000178980,ENSG00000269656,ENSG00000221803
chr19	47778249	47778513	19:47778249-47778513	ENSG00000105392,ENSG00000178928,ENSG00000271150,ENSG00000213035,ENSG00000178980,ENSG00000269656
chr19	47778568	47778787	19:47778568-47778787	ENSG00000105392,ENSG00000178928,ENSG00000271150,ENSG00000213035,ENSG00000178980,ENSG00000269656
chr19	47856254	47856354	19:47856254-47856354	ENSG00000105398,ENSG00000259108,ENSG00000259009,ENSG00000105392,ENSG00000178928
chr19	48043887	48044057	19:48043887-48044057	ENSG00000269420,ENSG00000105507,ENSG00000169393,ENSG00000188334
chr19	48103736	48103836	19:48103736-48103836	ENSG00000269321,ENSG00000269420,ENSG00000105499,ENSG00000169393,ENSG00000188334
chr19	48110399	48110558	19:48110399-48110558	ENSG00000269321,ENSG00000269534,ENSG00000105486,ENSG00000269420,ENSG00000105499,ENSG00000169393,ENSG00000188334
chr19	48169870	48170091	19:48169870-48170091	ENSG00000185453,ENSG00000269321,ENSG00000105486
chr19	48170173	48170816	19:48170173-48170816	ENSG00000185453,ENSG00000269321,ENSG00000105486,ENSG00000188334
chr19	48184980	48185119	19:48184980-48185119	ENSG00000280353,ENSG00000185453,ENSG00000269321
chr19	48185898	48186028	19:48185898-48186028	ENSG00000280353,ENSG00000185453,ENSG00000269321
chr19	48193262	48193362	19:48193262-48193362	ENSG00000268583,ENSG00000280353,ENSG00000269321
chr19	48195055	48195189	19:48195055-48195189	ENSG00000268583,ENSG00000280353,ENSG00000269321
chr19	48203037	48203137	19:48203037-48203137	ENSG00000268583,ENSG00000280353
chr19	48203926	48204183	19:48203926-48204183	ENSG00000268583,ENSG00000280353,ENSG00000105483,ENSG00000185453,ENSG00000269321,ENSG00000105486,ENSG00000188334
chr19	48211156	48211256	19:48211156-48211256	ENSG00000268583,ENSG00000105483
chr19	48218315	48218415	19:48218315-48218415	ENSG00000105483
chr19	48249030	48249130	19:48249030-48249130	ENSG00000268001,ENSG00000105483
chr19	48249573	48249673	19:48249573-48249673	ENSG00000268001,ENSG00000105483
chr19	48249727	48249992	19:48249727-48249992	ENSG00000268001,ENSG00000105483
chr19	48255068	48255183	19:48255068-48255183	ENSG00000268001,ENSG00000105483
chr19	48255554	48255998	19:48255554-48255998	ENSG00000178150,ENSG00000268186,ENSG00000268001,ENSG00000105483
chr19	48259717	48260109	19:48259717-48260109	ENSG00000178150,ENSG00000268186,ENSG00000268001,ENSG00000105483
chr19	48260280	48260391	19:48260280-48260391	ENSG00000178150,ENSG00000268186,ENSG00000268001,ENSG00000105483
chr19	48290475	48290575	19:48290475-48290575	ENSG00000178150,ENSG00000268186
chr19	48317433	48317533	19:48317433-48317533	ENSG00000105479
chr19	48319116	48319216	19:48319116-48319216	ENSG00000105479
chr19	48319627	48319781	19:48319627-48319781	ENSG00000105479
chr19	48320127	48320327	19:48320127-48320327	ENSG00000142227,ENSG00000105479
chr19	48320609	48320746	19:48320609-48320746	ENSG00000142227,ENSG00000105479
chr19	48320840	48320940	19:48320840-48320940	ENSG00000142227,ENSG00000105479
chr19	48321221	48321565	19:48321221-48321565	ENSG00000142227,ENSG00000105479
chr19	48321615	48322245	19:48321615-48322245	ENSG00000142227,ENSG00000105479,ENSG00000178150,ENSG00000268186
chr19	48325394	48325651	19:48325394-48325651	ENSG00000142227,ENSG00000105479
chr19	48325878	48326161	19:48325878-48326161	ENSG00000142227,ENSG00000105479
chr19	48326780	48326880	19:48326780-48326880	ENSG00000142227,ENSG00000105479
chr19	48329885	48329985	19:48329885-48329985	ENSG00000142227,ENSG00000105479
chr19	48330158	48330657	19:48330158-48330657	ENSG00000142227,ENSG00000105479
chr19	48330885	48330985	19:48330885-48330985	ENSG00000142227
chr19	48331228	48331328	19:48331228-48331328	ENSG00000142227
chr19	48331790	48331890	19:48331790-48331890	ENSG00000142227
chr19	48332721	48333643	19:48332721-48333643	ENSG00000142227,ENSG00000105479,ENSG00000178150,ENSG00000268186
chr19	48333898	48334225	19:48333898-48334225	ENSG00000142227,ENSG00000105479,ENSG00000178150,ENSG00000268186
chr19	48363162	48363435	19:48363162-48363435	ENSG00000105467,ENSG00000161558
chr19	48363791	48363944	19:48363791-48363944	ENSG00000105467,ENSG00000161558
chr19	48363978	48364364	19:48363978-48364364	ENSG00000105467,ENSG00000161558
chr19	48365107	48365291	19:48365107-48365291	ENSG00000105467,ENSG00000161558
chr19	48367363	48367463	19:48367363-48367463	ENSG00000105467,ENSG00000161558
chr19	48368208	48368343	19:48368208-48368343	ENSG00000105467,ENSG00000161558
chr19	48370526	48370648	19:48370526-48370648	ENSG00000105467
chr19	48390327	48390427	19:48390327-48390427	ENSG00000105464,ENSG00000105438
chr19	48390681	48391056	19:48390681-48391056	ENSG00000105464,ENSG00000105438
chr19	48396137	48396237	19:48396137-48396237	ENSG00000105464,ENSG00000105438
chr19	48396805	48396905	19:48396805-48396905	ENSG00000105464,ENSG00000105438
chr19	48398741	48398936	19:48398741-48398936	ENSG00000105464,ENSG00000105438
chr19	48400291	48400406	19:48400291-48400406	-
chr19	48403737	48403862	19:48403737-48403862	-
chr19	48415591	48415755	19:48415591-48415755	-
chr19	48422954	48423088	19:48422954-48423088	-
chr19	48443815	48443915	19:48443815-48443915	ENSG00000105447
chr19	48444502	48444701	19:48444502-48444701	ENSG00000105447
chr19	48444835	48444935	19:48444835-48444935	ENSG00000105447
chr19	48445737	48446104	19:48445737-48446104	ENSG00000268465,ENSG00000268530,ENSG00000182324,ENSG00000105447
chr19	48447471	48447571	19:48447471-48447571	ENSG00000105447
chr19	48448465	48448565	19:48448465-48448565	ENSG00000105447
chr19	48452812	48452912	19:48452812-48452912	ENSG00000182324,ENSG00000105447
chr19	48467766	48467866	19:48467766-48467866	ENSG00000105443,ENSG00000268465,ENSG00000268530,ENSG00000182324
chr19	48468403	48468503	19:48468403-48468503	ENSG00000105443,ENSG00000268465,ENSG00000268530,ENSG00000182324
chr19	48468801	48469525	19:48468801-48469525	ENSG00000105443,ENSG00000268465,ENSG00000268530,ENSG00000182324,ENSG00000105447
chr19	48469565	48469856	19:48469565-48469856	ENSG00000105443,ENSG00000268465,ENSG00000268530,ENSG00000182324
chr19	48480256	48480406	19:48480256-48480406	ENSG00000105443
chr19	48480868	48480989	19:48480868-48480989	ENSG00000105443
chr19	48490396	48490725	19:48490396-48490725	ENSG00000142235
chr19	48492780	48493029	19:48492780-48493029	ENSG00000142235
chr19	48493078	48493186	19:48493078-48493186	ENSG00000142235
chr19	48493278	48493684	19:48493278-48493684	ENSG00000177202,ENSG00000088002,ENSG00000142235
chr19	48494071	48494171	19:48494071-48494171	ENSG00000142235
chr19	48497655	48497913	19:48497655-48497913	ENSG00000142235
chr19	48499580	48499727	19:48499580-48499727	ENSG00000142235
chr19	48501605	48501705	19:48501605-48501705	ENSG00000142235
chr19	48510600	48510700	19:48510600-48510700	ENSG00000142235
chr19	48513958	48514209	19:48513958-48514209	ENSG00000142235
chr19	48574879	48575006	19:48574879-48575006	ENSG00000088002
chr19	48597188	48597288	19:48597188-48597288	ENSG00000177202,ENSG00000088002,ENSG00000287603
chr19	48616728	48616909	19:48616728-48616909	ENSG00000063176,ENSG00000268093,ENSG00000063177,ENSG00000177202,ENSG00000105523
chr19	48617835	48617935	19:48617835-48617935	ENSG00000063176,ENSG00000268093,ENSG00000063177,ENSG00000177202,ENSG00000105523
chr19	48618814	48619735	19:48618814-48619735	ENSG00000063176,ENSG00000268093,ENSG00000063177,ENSG00000177202,ENSG00000105523
chr19	48623944	48624335	19:48623944-48624335	ENSG00000063176,ENSG00000268093,ENSG00000063177,ENSG00000177202,ENSG00000105523
chr19	48624882	48624988	19:48624882-48624988	ENSG00000063176,ENSG00000268093,ENSG00000063177,ENSG00000105523
chr19	48626805	48626915	19:48626805-48626915	ENSG00000105516,ENSG00000063176,ENSG00000268093
chr19	48627958	48628130	19:48627958-48628130	ENSG00000105516,ENSG00000063176,ENSG00000268093
chr19	48628983	48629083	19:48628983-48629083	ENSG00000105516,ENSG00000063176,ENSG00000268093
chr19	48629512	48629636	19:48629512-48629636	ENSG00000105516,ENSG00000063176,ENSG00000268093
chr19	48629786	48629886	19:48629786-48629886	ENSG00000105516,ENSG00000063176,ENSG00000268093
chr19	48630865	48630965	19:48630865-48630965	ENSG00000232871,ENSG00000063180,ENSG00000105516,ENSG00000063176
chr19	48631301	48631590	19:48631301-48631590	ENSG00000232871,ENSG00000063180,ENSG00000105516,ENSG00000063176
chr19	48633974	48634167	19:48633974-48634167	ENSG00000232871,ENSG00000105516
chr19	48634628	48634795	19:48634628-48634795	ENSG00000232871,ENSG00000063180,ENSG00000105516,ENSG00000063176
chr19	48635879	48635979	19:48635879-48635979	ENSG00000232871,ENSG00000063180,ENSG00000105516
chr19	48636499	48636599	19:48636499-48636599	ENSG00000232871,ENSG00000063180,ENSG00000105516
chr19	48636925	48637025	19:48636925-48637025	ENSG00000232871,ENSG00000063180,ENSG00000105516
chr19	48637131	48637231	19:48637131-48637231	ENSG00000232871,ENSG00000063180,ENSG00000105516
chr19	48637358	48638374	19:48637358-48638374	ENSG00000232871,ENSG00000063180,ENSG00000105516
chr19	48638861	48638987	19:48638861-48638987	ENSG00000232871,ENSG00000063180,ENSG00000105516
chr19	48639036	48639197	19:48639036-48639197	ENSG00000232871,ENSG00000063180,ENSG00000105516
chr19	48639302	48639402	19:48639302-48639402	ENSG00000232871,ENSG00000063180,ENSG00000105516
chr19	48639433	48639555	19:48639433-48639555	ENSG00000232871,ENSG00000063180,ENSG00000105516
chr19	48640148	48640276	19:48640148-48640276	ENSG00000232871,ENSG00000063180,ENSG00000105516
chr19	48640801	48640989	19:48640801-48640989	ENSG00000232871,ENSG00000063180,ENSG00000105516
chr19	48642956	48643056	19:48642956-48643056	ENSG00000232871,ENSG00000063180,ENSG00000105516
chr19	48644876	48645016	19:48644876-48645016	ENSG00000232871,ENSG00000063180,ENSG00000105516
chr19	48645648	48645892	19:48645648-48645892	ENSG00000063180
chr19	48646091	48646225	19:48646091-48646225	ENSG00000142233,ENSG00000063180
chr19	48646306	48646820	19:48646306-48646820	ENSG00000142233,ENSG00000063180
chr19	48660893	48661364	19:48660893-48661364	ENSG00000142233
chr19	48661490	48661590	19:48661490-48661590	ENSG00000142233
chr19	48662577	48662701	19:48662577-48662701	ENSG00000142233
chr19	48672987	48673087	19:48672987-48673087	ENSG00000142233
chr19	48690885	48691070	19:48690885-48691070	ENSG00000176920
chr19	48708932	48709032	19:48708932-48709032	ENSG00000176920
chr19	48713846	48714566	19:48713846-48714566	ENSG00000105538,ENSG00000176909,ENSG00000176920,ENSG00000142233
chr19	48716873	48716994	19:48716873-48716994	ENSG00000176909
chr19	48720630	48721145	19:48720630-48721145	ENSG00000105538,ENSG00000176909
chr19	48721228	48721382	19:48721228-48721382	ENSG00000105538,ENSG00000176909
chr19	48726856	48726967	19:48726856-48726967	ENSG00000105538,ENSG00000176909
chr19	48738722	48739283	19:48738722-48739283	ENSG00000182264,ENSG00000105538
chr19	48740050	48740289	19:48740050-48740289	ENSG00000174951,ENSG00000182264,ENSG00000105538
chr19	48747269	48747369	19:48747269-48747369	ENSG00000105550,ENSG00000174951,ENSG00000182264,ENSG00000105538
chr19	48747485	48747705	19:48747485-48747705	ENSG00000105550,ENSG00000174951,ENSG00000182264,ENSG00000105538
chr19	48750687	48750787	19:48750687-48750787	ENSG00000105550,ENSG00000174951,ENSG00000182264
chr19	48759016	48759267	19:48759016-48759267	ENSG00000105550,ENSG00000174951
chr19	48783838	48783938	19:48783838-48783938	-
chr19	48784594	48786187	19:48784594-48786187	ENSG00000206758
chr19	48795304	48795662	19:48795304-48795662	ENSG00000087076,ENSG00000286024,ENSG00000105552,ENSG00000206758
chr19	48795948	48796075	19:48795948-48796075	ENSG00000087076,ENSG00000286024,ENSG00000105552,ENSG00000206758
chr19	48810963	48811136	19:48810963-48811136	ENSG00000087076,ENSG00000286024,ENSG00000105552
chr19	48812126	48812650	19:48812126-48812650	ENSG00000087076,ENSG00000286024,ENSG00000105552
chr19	48815429	48815565	19:48815429-48815565	ENSG00000087076,ENSG00000286024,ENSG00000105552
chr19	48824628	48824728	19:48824628-48824728	ENSG00000087076,ENSG00000286024,ENSG00000105552
chr19	48835891	48835991	19:48835891-48835991	ENSG00000105559,ENSG00000087076,ENSG00000206758
chr19	48836887	48837030	19:48836887-48837030	ENSG00000105559,ENSG00000087076,ENSG00000206758
chr19	48837198	48837298	19:48837198-48837298	ENSG00000105559,ENSG00000087076,ENSG00000206758
chr19	48839983	48840142	19:48839983-48840142	ENSG00000105559,ENSG00000087076,ENSG00000206758
chr19	48853969	48854069	19:48853969-48854069	ENSG00000105559
chr19	48867740	48867852	19:48867740-48867852	ENSG00000087074,ENSG00000105559
chr19	48867888	48868303	19:48867888-48868303	ENSG00000087074,ENSG00000105559
chr19	48871231	48871331	19:48871231-48871331	ENSG00000087074,ENSG00000105559
chr19	48872067	48872180	19:48872067-48872180	ENSG00000087074,ENSG00000105559
chr19	48872214	48872631	19:48872214-48872631	ENSG00000087074,ENSG00000105559
chr19	48873083	48873341	19:48873083-48873341	ENSG00000087074,ENSG00000105559
chr19	48873393	48873829	19:48873393-48873829	ENSG00000087074,ENSG00000105559
chr19	48874568	48874720	19:48874568-48874720	ENSG00000087074,ENSG00000105559
chr19	48875308	48875609	19:48875308-48875609	ENSG00000104805,ENSG00000104804,ENSG00000087074
chr19	48875881	48876006	19:48875881-48876006	ENSG00000104804,ENSG00000087074
chr19	48876570	48876705	19:48876570-48876705	ENSG00000104804,ENSG00000087074
chr19	48877304	48877594	19:48877304-48877594	ENSG00000104804,ENSG00000087074
chr19	48879269	48879369	19:48879269-48879369	ENSG00000104804,ENSG00000087074
chr19	48880542	48880642	19:48880542-48880642	ENSG00000104804
chr19	48880799	48880899	19:48880799-48880899	ENSG00000104804
chr19	48898250	48898368	19:48898250-48898368	ENSG00000104805,ENSG00000104804
chr19	48900098	48900586	19:48900098-48900586	ENSG00000235191,ENSG00000104805,ENSG00000104804
chr19	48918702	48918849	19:48918702-48918849	ENSG00000260366,ENSG00000235191,ENSG00000104805
chr19	48927187	48927287	19:48927187-48927287	ENSG00000104808,ENSG00000260366,ENSG00000235191
chr19	48928166	48928411	19:48928166-48928411	ENSG00000104808,ENSG00000260366,ENSG00000235191,ENSG00000104805
chr19	48933546	48933822	19:48933546-48933822	ENSG00000104808,ENSG00000260366,ENSG00000235191
chr19	48954764	48954985	19:48954764-48954985	ENSG00000087088
chr19	48955127	48955227	19:48955127-48955227	ENSG00000267898,ENSG00000087088
chr19	48962128	48962278	19:48962128-48962278	ENSG00000087086,ENSG00000267898,ENSG00000087088
chr19	48962325	48962468	19:48962325-48962468	ENSG00000087086,ENSG00000267898,ENSG00000087088
chr19	48963893	48964072	19:48963893-48964072	ENSG00000087086,ENSG00000267898,ENSG00000087088
chr19	48964464	48964622	19:48964464-48964622	ENSG00000087086,ENSG00000267898,ENSG00000087088
chr19	48964973	48965360	19:48964973-48965360	ENSG00000104812,ENSG00000087086,ENSG00000267898,ENSG00000087088
chr19	48965559	48965659	19:48965559-48965659	ENSG00000104812,ENSG00000087086,ENSG00000267898
chr19	48965748	48965999	19:48965748-48965999	ENSG00000104812,ENSG00000087086,ENSG00000267898
chr19	48966204	48966304	19:48966204-48966304	ENSG00000104812,ENSG00000087086,ENSG00000267898
chr19	48978934	48979057	19:48978934-48979057	ENSG00000104812
chr19	48992477	48992577	19:48992477-48992577	ENSG00000273898,ENSG00000183207,ENSG00000104812
chr19	48992610	48992710	19:48992610-48992710	ENSG00000273898,ENSG00000183207,ENSG00000104812
chr19	48993226	48994044	19:48993226-48994044	ENSG00000267685,ENSG00000267631,ENSG00000104818,ENSG00000267099,ENSG00000267019,ENSG00000267335,ENSG00000273898,ENSG00000183207,ENSG00000104812
chr19	48994351	48994451	19:48994351-48994451	ENSG00000273898,ENSG00000183207,ENSG00000104812
chr19	49016921	49017021	19:49016921-49017021	ENSG00000267685,ENSG00000267631,ENSG00000104818,ENSG00000267099,ENSG00000267019,ENSG00000267335,ENSG00000104827,ENSG00000268655,ENSG00000104826,ENSG00000273898,ENSG00000183207
chr19	49019482	49019582	19:49019482-49019582	ENSG00000189052,ENSG00000268669,ENSG00000267685,ENSG00000267631,ENSG00000104818,ENSG00000267099,ENSG00000267019,ENSG00000267335,ENSG00000104827,ENSG00000268655,ENSG00000104826,ENSG00000273898,ENSG00000183207
chr19	49045658	49045758	19:49045658-49045758	ENSG00000104848,ENSG00000268287,ENSG00000225950,ENSG00000268108,ENSG00000283251,ENSG00000283663,ENSG00000196337,ENSG00000269706,ENSG00000213030,ENSG00000189052,ENSG00000268669,ENSG00000267685,ENSG00000267631,ENSG00000104818,ENSG00000267099,ENSG00000267019,ENSG00000267335
chr19	49056140	49056277	19:49056140-49056277	ENSG00000104848,ENSG00000268287,ENSG00000225950,ENSG00000268108,ENSG00000283251,ENSG00000283663,ENSG00000196337,ENSG00000269706,ENSG00000213030,ENSG00000189052,ENSG00000268669,ENSG00000267685,ENSG00000267631,ENSG00000104818,ENSG00000267099,ENSG00000267019,ENSG00000267335
chr19	49082181	49082357	19:49082181-49082357	ENSG00000104852,ENSG00000265675,ENSG00000104848,ENSG00000225950,ENSG00000283663
chr19	49085022	49085529	19:49085022-49085529	ENSG00000104852,ENSG00000265675,ENSG00000104848,ENSG00000225950,ENSG00000283663,ENSG00000104818
chr19	49085602	49085773	19:49085602-49085773	ENSG00000104852,ENSG00000265675,ENSG00000104848,ENSG00000283663
chr19	49103928	49104033	19:49103928-49104033	ENSG00000104852,ENSG00000104848
chr19	49109470	49109735	19:49109470-49109735	ENSG00000104863,ENSG00000104852
chr19	49109857	49110013	19:49109857-49110013	ENSG00000104863,ENSG00000104852
chr19	49113867	49113979	19:49113867-49113979	ENSG00000177380,ENSG00000221916,ENSG00000104863
chr19	49114178	49114310	19:49114178-49114310	ENSG00000221916,ENSG00000104863
chr19	49114410	49114597	19:49114410-49114597	ENSG00000177380,ENSG00000221916,ENSG00000104863,ENSG00000104848,ENSG00000283663
chr19	49114639	49114771	19:49114639-49114771	ENSG00000177380,ENSG00000221916,ENSG00000104863
chr19	49114902	49115026	19:49114902-49115026	ENSG00000177380,ENSG00000221916,ENSG00000104863
chr19	49115060	49115160	19:49115060-49115160	ENSG00000177380,ENSG00000221916,ENSG00000104863
chr19	49118224	49118414	19:49118224-49118414	ENSG00000177380,ENSG00000221916,ENSG00000104863
chr19	49118745	49119401	19:49118745-49119401	ENSG00000177380,ENSG00000221916,ENSG00000104863
chr19	49128011	49128377	19:49128011-49128377	ENSG00000177380,ENSG00000221916
chr19	49128746	49129349	19:49128746-49129349	ENSG00000177380
chr19	49133998	49134098	19:49133998-49134098	ENSG00000177380
chr19	49140873	49140973	19:49140873-49140973	ENSG00000177380
chr19	49142924	49143078	19:49142924-49143078	ENSG00000177380
chr19	49149241	49149480	19:49149241-49149480	ENSG00000130529,ENSG00000130528,ENSG00000177380,ENSG00000104848
chr19	49149758	49149965	19:49149758-49149965	ENSG00000130529,ENSG00000130528,ENSG00000177380
chr19	49150041	49150141	19:49150041-49150141	ENSG00000130529,ENSG00000130528
chr19	49154444	49154544	19:49154444-49154544	ENSG00000130529,ENSG00000130528
chr19	49157677	49157898	19:49157677-49157898	ENSG00000130529,ENSG00000130528
chr19	49168504	49168625	19:49168504-49168625	ENSG00000130529,ENSG00000130528
chr19	49254594	49254694	19:49254594-49254694	ENSG00000265407,ENSG00000063127,ENSG00000235555,ENSG00000269009
chr19	49335325	49335488	19:49335325-49335488	ENSG00000104901,ENSG00000268157,ENSG00000074219,ENSG00000104894,ENSG00000197813,ENSG00000265407,ENSG00000063127,ENSG00000235555
chr19	49338802	49338923	19:49338802-49338923	ENSG00000104894,ENSG00000197813,ENSG00000265407,ENSG00000063127,ENSG00000235555
chr19	49363541	49363641	19:49363541-49363641	ENSG00000268686,ENSG00000104901,ENSG00000268157,ENSG00000074219,ENSG00000265407
chr19	49363680	49363925	19:49363680-49363925	ENSG00000161609,ENSG00000268686,ENSG00000104901,ENSG00000268157,ENSG00000074219,ENSG00000197813,ENSG00000265407,ENSG00000063127,ENSG00000235555
chr19	49409576	49409739	19:49409576-49409739	ENSG00000261949,ENSG00000142538,ENSG00000161609,ENSG00000268686
chr19	49438244	49438406	19:49438244-49438406	ENSG00000104888,ENSG00000261949,ENSG00000142538,ENSG00000161609,ENSG00000268686
chr19	49439742	49439894	19:49439742-49439894	ENSG00000104888,ENSG00000261949,ENSG00000142538,ENSG00000161609,ENSG00000268686
chr19	49442764	49442864	19:49442764-49442864	ENSG00000104872,ENSG00000104888,ENSG00000261949,ENSG00000142538,ENSG00000161609,ENSG00000268686
chr19	49442909	49443051	19:49442909-49443051	ENSG00000104872,ENSG00000104888,ENSG00000261949,ENSG00000142538,ENSG00000161609,ENSG00000268686
chr19	49443548	49443944	19:49443548-49443944	ENSG00000104872,ENSG00000104888,ENSG00000261949,ENSG00000142538,ENSG00000161609,ENSG00000268686,ENSG00000265407,ENSG00000235555
chr19	49451339	49451439	19:49451339-49451439	ENSG00000161618,ENSG00000104872
chr19	49451684	49452091	19:49451684-49452091	ENSG00000161618,ENSG00000104872,ENSG00000268686
chr19	49452750	49453010	19:49452750-49453010	ENSG00000161618,ENSG00000104872
chr19	49453052	49453814	19:49453052-49453814	ENSG00000161618,ENSG00000104872,ENSG00000142538,ENSG00000161609,ENSG00000268686
chr19	49459003	49459106	19:49459003-49459106	ENSG00000269469,ENSG00000161618,ENSG00000104872
chr19	49464236	49464336	19:49464236-49464336	ENSG00000269469,ENSG00000161618
chr19	49467768	49467868	19:49467768-49467868	ENSG00000273189,ENSG00000090554,ENSG00000269469,ENSG00000161618
chr19	49469016	49469462	19:49469016-49469462	ENSG00000273189,ENSG00000090554,ENSG00000269469,ENSG00000161618,ENSG00000268686
chr19	49469668	49470040	19:49469668-49470040	ENSG00000273189,ENSG00000090554,ENSG00000269469,ENSG00000161618
chr19	49470282	49470424	19:49470282-49470424	ENSG00000273189,ENSG00000090554,ENSG00000161618
chr19	49473949	49474423	19:49473949-49474423	ENSG00000273189,ENSG00000090554,ENSG00000161618
chr19	49477691	49477791	19:49477691-49477791	ENSG00000273189,ENSG00000090554
chr19	49487168	49487682	19:49487168-49487682	ENSG00000200530,ENSG00000142534,ENSG00000200259,ENSG00000202503,ENSG00000199631,ENSG00000201675,ENSG00000142541
chr19	49487867	49487967	19:49487867-49487967	ENSG00000200259,ENSG00000202503,ENSG00000199631,ENSG00000201675,ENSG00000142541
chr19	49488974	49489074	19:49488974-49489074	ENSG00000200259,ENSG00000202503,ENSG00000199631,ENSG00000201675,ENSG00000142541
chr19	49491779	49491879	19:49491779-49491879	ENSG00000200530,ENSG00000142534,ENSG00000200259,ENSG00000202503,ENSG00000199631,ENSG00000201675,ENSG00000142541
chr19	49492748	49492864	19:49492748-49492864	ENSG00000200530,ENSG00000142534,ENSG00000200259,ENSG00000202503,ENSG00000199631,ENSG00000201675,ENSG00000142541
chr19	49492914	49493014	19:49492914-49493014	ENSG00000200530,ENSG00000142534,ENSG00000200259,ENSG00000202503,ENSG00000199631,ENSG00000201675,ENSG00000142541
chr19	49494463	49494585	19:49494463-49494585	ENSG00000200530,ENSG00000142534,ENSG00000200259,ENSG00000202503,ENSG00000199631,ENSG00000201675,ENSG00000142541
chr19	49495189	49495311	19:49495189-49495311	ENSG00000268681,ENSG00000207782,ENSG00000200530,ENSG00000142534,ENSG00000200259,ENSG00000202503,ENSG00000199631,ENSG00000142541
chr19	49495877	49496567	19:49495877-49496567	ENSG00000104870,ENSG00000268681,ENSG00000207782,ENSG00000200530,ENSG00000142534,ENSG00000200259,ENSG00000202503,ENSG00000199631,ENSG00000201675,ENSG00000142541
chr19	49496670	49496770	19:49496670-49496770	ENSG00000268681,ENSG00000207782,ENSG00000200530,ENSG00000142534,ENSG00000200259,ENSG00000202503,ENSG00000199631
chr19	49500352	49501375	19:49500352-49501375	ENSG00000104870,ENSG00000268681,ENSG00000207782,ENSG00000200530,ENSG00000142534
chr19	49503902	49504052	19:49503902-49504052	ENSG00000104870,ENSG00000268681,ENSG00000207782,ENSG00000200530,ENSG00000142534
chr19	49504171	49504285	19:49504171-49504285	ENSG00000104870,ENSG00000268681,ENSG00000207782,ENSG00000200530,ENSG00000142534
chr19	49513163	49513339	19:49513163-49513339	ENSG00000104870
chr19	49513881	49513981	19:49513881-49513981	ENSG00000104870
chr19	49525301	49525438	19:49525301-49525438	ENSG00000142552,ENSG00000104870
chr19	49527658	49527758	19:49527658-49527758	ENSG00000142552
chr19	49527789	49528007	19:49527789-49528007	ENSG00000142552,ENSG00000104870
chr19	49532082	49532182	19:49532082-49532182	ENSG00000142552,ENSG00000104870
chr19	49533722	49533958	19:49533722-49533958	ENSG00000142552,ENSG00000104870
chr19	49534041	49534205	19:49534041-49534205	ENSG00000142552,ENSG00000104870
chr19	49542922	49548371	19:49542922-49548371	ENSG00000104870
chr19	49553366	49553466	19:49553366-49553466	-
chr19	49564485	49564629	19:49564485-49564629	ENSG00000207073,ENSG00000142546
chr19	49565121	49565221	19:49565121-49565221	ENSG00000207073,ENSG00000142546
chr19	49566582	49566876	19:49566582-49566876	ENSG00000207073,ENSG00000142546
chr19	49567257	49567357	19:49567257-49567357	ENSG00000207073,ENSG00000142546
chr19	49570447	49570547	19:49570447-49570547	ENSG00000207073
chr19	49580482	49580713	19:49580482-49580713	ENSG00000126460,ENSG00000142546
chr19	49580909	49581041	19:49580909-49581041	ENSG00000126460,ENSG00000142546
chr19	49581114	49581869	19:49581114-49581869	ENSG00000126460,ENSG00000142546
chr19	49584753	49584853	19:49584753-49584853	ENSG00000126460,ENSG00000142546
chr19	49588961	49589154	19:49588961-49589154	ENSG00000126460,ENSG00000142546
chr19	49589846	49590555	19:49589846-49590555	ENSG00000126464,ENSG00000126460,ENSG00000142546
chr19	49590723	49590823	19:49590723-49590823	ENSG00000126464
chr19	49591297	49591435	19:49591297-49591435	ENSG00000126464
chr19	49592189	49592318	19:49592189-49592318	ENSG00000126464
chr19	49593440	49593659	19:49593440-49593659	ENSG00000126464,ENSG00000126460,ENSG00000142546
chr19	49595900	49596000	19:49595900-49596000	ENSG00000126464
chr19	49596130	49596230	19:49596130-49596230	ENSG00000126464
chr19	49597358	49597541	19:49597358-49597541	ENSG00000126464
chr19	49614244	49614344	19:49614244-49614344	ENSG00000268636
chr19	49614478	49614578	19:49614478-49614578	ENSG00000268636
chr19	49629186	49629304	19:49629186-49629304	ENSG00000268636,ENSG00000126464
chr19	49635399	49635499	19:49635399-49635499	ENSG00000126461,ENSG00000126458,ENSG00000268636
chr19	49637959	49638088	19:49637959-49638088	ENSG00000126461,ENSG00000126458,ENSG00000268636
chr19	49640014	49641146	19:49640014-49641146	ENSG00000126453,ENSG00000126456,ENSG00000126461,ENSG00000126458
chr19	49641525	49641625	19:49641525-49641625	ENSG00000126461,ENSG00000126458
chr19	49641743	49642601	19:49641743-49642601	ENSG00000126457,ENSG00000126453,ENSG00000126456,ENSG00000126461,ENSG00000126458
chr19	49642695	49642859	19:49642695-49642859	ENSG00000126461,ENSG00000126458
chr19	49660988	49661088	19:49660988-49661088	ENSG00000126453,ENSG00000126456
chr19	49663969	49664132	19:49663969-49664132	ENSG00000126453,ENSG00000126456
chr19	49664511	49664807	19:49664511-49664807	ENSG00000126453,ENSG00000126456
chr19	49665118	49665218	19:49665118-49665218	ENSG00000126453,ENSG00000126456
chr19	49665756	49666551	19:49665756-49666551	ENSG00000126453,ENSG00000126456
chr19	49666598	49666698	19:49666598-49666698	ENSG00000126453,ENSG00000126456
chr19	49670104	49670204	19:49670104-49670204	ENSG00000126457,ENSG00000126453,ENSG00000126456
chr19	49670576	49670776	19:49670576-49670776	ENSG00000126457,ENSG00000126453,ENSG00000126456
chr19	49672239	49672386	19:49672239-49672386	ENSG00000126457,ENSG00000126453,ENSG00000126456
chr19	49676236	49676532	19:49676236-49676532	ENSG00000274306,ENSG00000126457
chr19	49676618	49677362	19:49676618-49677362	ENSG00000169169,ENSG00000268677,ENSG00000224420,ENSG00000274306,ENSG00000126457,ENSG00000126453,ENSG00000126456
chr19	49679267	49679367	19:49679267-49679367	ENSG00000274306,ENSG00000126457
chr19	49680927	49681056	19:49680927-49681056	ENSG00000169169,ENSG00000268677,ENSG00000224420,ENSG00000274306,ENSG00000126457
chr19	49691386	49691610	19:49691386-49691610	ENSG00000169169,ENSG00000268677,ENSG00000224420,ENSG00000274306,ENSG00000126457
chr19	49717589	49717797	19:49717589-49717797	ENSG00000243829,ENSG00000169169
chr19	49718047	49718147	19:49718047-49718147	ENSG00000243829,ENSG00000169169
chr19	49742353	49742453	19:49742353-49742453	ENSG00000126467
chr19	49742521	49742682	19:49742521-49742682	ENSG00000126467,ENSG00000243829
chr19	49761926	49762026	19:49761926-49762026	ENSG00000196961,ENSG00000206599,ENSG00000126467
chr19	49762251	49762372	19:49762251-49762372	ENSG00000196961,ENSG00000206599,ENSG00000126467
chr19	49763810	49763937	19:49763810-49763937	ENSG00000196961,ENSG00000206599,ENSG00000126467
chr19	49766364	49767264	19:49766364-49767264	ENSG00000276270,ENSG00000196961,ENSG00000206599,ENSG00000126467,ENSG00000169169,ENSG00000268677
chr19	49781139	49781287	19:49781139-49781287	ENSG00000276270
chr19	49808028	49808128	19:49808028-49808128	ENSG00000269194,ENSG00000010361,ENSG00000276270,ENSG00000196961
chr19	49808487	49808642	19:49808487-49808642	ENSG00000269194,ENSG00000010361,ENSG00000276270,ENSG00000196961
chr19	49809511	49809713	19:49809511-49809713	ENSG00000269194,ENSG00000010361,ENSG00000276270,ENSG00000196961
chr19	49810004	49810104	19:49810004-49810104	ENSG00000104973,ENSG00000269194,ENSG00000010361
chr19	49812832	49813124	19:49812832-49813124	ENSG00000104973,ENSG00000269194,ENSG00000010361
chr19	49813297	49813401	19:49813297-49813401	ENSG00000104973,ENSG00000269194,ENSG00000010361,ENSG00000276270
chr19	49813503	49813786	19:49813503-49813786	ENSG00000104973,ENSG00000269194,ENSG00000010361,ENSG00000276270,ENSG00000196961
chr19	49817439	49817631	19:49817439-49817631	ENSG00000104973,ENSG00000010361
chr19	49817716	49817832	19:49817716-49817832	ENSG00000104973,ENSG00000010361
chr19	49817888	49818310	19:49817888-49818310	ENSG00000104973,ENSG00000010361
chr19	49818383	49818508	19:49818383-49818508	ENSG00000104973,ENSG00000010361
chr19	49819312	49819441	19:49819312-49819441	ENSG00000104973,ENSG00000010361
chr19	49822424	49822524	19:49822424-49822524	ENSG00000284114,ENSG00000104973
chr19	49827197	49827331	19:49827197-49827331	ENSG00000284114,ENSG00000104973
chr19	49830366	49830488	19:49830366-49830488	ENSG00000284114,ENSG00000104973
chr19	49834502	49834602	19:49834502-49834602	ENSG00000284114,ENSG00000104973
chr19	49850410	49850510	19:49850410-49850510	ENSG00000269352,ENSG00000265954,ENSG00000268047,ENSG00000104960,ENSG00000268006
chr19	49850627	49850730	19:49850627-49850730	ENSG00000039650,ENSG00000269352,ENSG00000265954,ENSG00000268047,ENSG00000104960,ENSG00000268006
chr19	49851053	49851194	19:49851053-49851194	ENSG00000269352,ENSG00000265954,ENSG00000268047,ENSG00000104960,ENSG00000268006
chr19	49851315	49851453	19:49851315-49851453	ENSG00000269352,ENSG00000265954,ENSG00000268047,ENSG00000104960,ENSG00000268006
chr19	49852133	49852233	19:49852133-49852233	ENSG00000269352,ENSG00000265954,ENSG00000268047,ENSG00000104960,ENSG00000268006
chr19	49852907	49853075	19:49852907-49853075	ENSG00000269352,ENSG00000265954,ENSG00000268047,ENSG00000104960,ENSG00000268006
chr19	49855919	49856019	19:49855919-49856019	ENSG00000039650,ENSG00000269352,ENSG00000265954,ENSG00000268047,ENSG00000104960,ENSG00000268006
chr19	49865437	49865537	19:49865437-49865537	ENSG00000039650
chr19	49866840	49867253	19:49866840-49867253	ENSG00000204673,ENSG00000039650,ENSG00000269352,ENSG00000265954,ENSG00000268047,ENSG00000104960,ENSG00000268006
chr19	49867323	49867758	19:49867323-49867758	ENSG00000204673,ENSG00000039650,ENSG00000104960
chr19	49869186	49869286	19:49869186-49869286	ENSG00000039650
chr19	49869475	49869717	19:49869475-49869717	ENSG00000204673,ENSG00000039650,ENSG00000104960
chr19	49869750	49870432	19:49869750-49870432	ENSG00000104946,ENSG00000204673,ENSG00000039650
chr19	49871679	49871779	19:49871679-49871779	ENSG00000104946,ENSG00000204673,ENSG00000039650
chr19	49875716	49875936	19:49875716-49875936	ENSG00000104946,ENSG00000204673
chr19	49876029	49876214	19:49876029-49876214	ENSG00000104946,ENSG00000204673
chr19	49876301	49876438	19:49876301-49876438	ENSG00000104946,ENSG00000204673
chr19	49876499	49878448	19:49876499-49878448	ENSG00000284394,ENSG00000104946,ENSG00000204673,ENSG00000039650
chr19	49881388	49881516	19:49881388-49881516	ENSG00000284394,ENSG00000104946,ENSG00000204673
chr19	49890205	49890350	19:49890205-49890350	ENSG00000104951,ENSG00000284394
chr19	49890433	49890602	19:49890433-49890602	ENSG00000104951,ENSG00000284394,ENSG00000104946
chr19	49896001	49896212	19:49896001-49896212	ENSG00000161643,ENSG00000221125,ENSG00000104951,ENSG00000284394
chr19	49896841	49896971	19:49896841-49896971	ENSG00000104951,ENSG00000284394
chr19	49927244	49927344	19:49927244-49927344	ENSG00000161643,ENSG00000221125,ENSG00000161640,ENSG00000283842,ENSG00000169136,ENSG00000269179,ENSG00000213024,ENSG00000104951
chr19	49929076	49929390	19:49929076-49929390	ENSG00000161643,ENSG00000221125,ENSG00000161640,ENSG00000283842,ENSG00000169136,ENSG00000269179,ENSG00000213024,ENSG00000104951
chr19	49929709	49930101	19:49929709-49930101	ENSG00000161643,ENSG00000221125,ENSG00000161640,ENSG00000283842,ENSG00000169136,ENSG00000269179,ENSG00000213024,ENSG00000104951
chr19	49937430	49937530	19:49937430-49937530	ENSG00000276729,ENSG00000161643,ENSG00000221125,ENSG00000161640,ENSG00000283842,ENSG00000169136,ENSG00000269179
chr19	50025141	50025721	19:50025141-50025721	ENSG00000267890,ENSG00000204666,ENSG00000269091,ENSG00000142528,ENSG00000276729,ENSG00000105053,ENSG00000161643,ENSG00000221125,ENSG00000161640,ENSG00000269179
chr19	50025858	50026240	19:50025858-50026240	ENSG00000142528,ENSG00000276729,ENSG00000105053,ENSG00000161643,ENSG00000161640
chr19	50050999	50051126	19:50050999-50051126	ENSG00000267890,ENSG00000269540,ENSG00000204666,ENSG00000269091,ENSG00000142528,ENSG00000276729,ENSG00000161640,ENSG00000269179
chr19	50068924	50069024	19:50068924-50069024	ENSG00000267890,ENSG00000269540,ENSG00000204666,ENSG00000269091,ENSG00000276729,ENSG00000161643,ENSG00000221125,ENSG00000161640,ENSG00000269179
chr19	50148114	50148371	19:50148114-50148371	ENSG00000161652,ENSG00000287001
chr19	50193993	50194093	19:50193993-50194093	ENSG00000105357,ENSG00000161652
chr19	50203143	50203477	19:50203143-50203477	ENSG00000105357,ENSG00000161652
chr19	50205460	50205576	19:50205460-50205576	ENSG00000105357,ENSG00000161652
chr19	50262647	50262747	19:50262647-50262747	ENSG00000267815,ENSG00000276002,ENSG00000105357,ENSG00000161652
chr19	50325540	50325763	19:50325540-50325763	ENSG00000131401,ENSG00000131398,ENSG00000267815
chr19	50328025	50328175	19:50328025-50328175	ENSG00000131401,ENSG00000131398,ENSG00000267815
chr19	50329123	50329690	19:50329123-50329690	ENSG00000131401,ENSG00000131408,ENSG00000131398,ENSG00000267815
chr19	50332836	50333019	19:50332836-50333019	ENSG00000131401,ENSG00000131398,ENSG00000267815
chr19	50333555	50333720	19:50333555-50333720	ENSG00000131401,ENSG00000131398,ENSG00000267815
chr19	50355718	50355830	19:50355718-50355830	ENSG00000268231,ENSG00000269392,ENSG00000131400,ENSG00000131401
chr19	50357203	50357450	19:50357203-50357450	ENSG00000269392,ENSG00000131400,ENSG00000131401
chr19	50357604	50357856	19:50357604-50357856	ENSG00000269392,ENSG00000131400,ENSG00000131401
chr19	50358234	50358464	19:50358234-50358464	ENSG00000268231,ENSG00000269392,ENSG00000131400,ENSG00000131401
chr19	50364045	50364162	19:50364045-50364162	ENSG00000269392,ENSG00000131400
chr19	50369293	50369394	19:50369293-50369394	ENSG00000268231,ENSG00000086967,ENSG00000269404,ENSG00000142539,ENSG00000269392,ENSG00000131400
chr19	50372825	50372925	19:50372825-50372925	ENSG00000269392,ENSG00000131400,ENSG00000131408
chr19	50376326	50376579	19:50376326-50376579	ENSG00000062822,ENSG00000269392,ENSG00000131408
chr19	50376717	50377170	19:50376717-50377170	ENSG00000062822,ENSG00000269392,ENSG00000131408
chr19	50377376	50377518	19:50377376-50377518	ENSG00000062822,ENSG00000131408
chr19	50378819	50378919	19:50378819-50378919	ENSG00000062822,ENSG00000131408
chr19	50378984	50379179	19:50378984-50379179	ENSG00000062822,ENSG00000131408
chr19	50381398	50381498	19:50381398-50381498	ENSG00000062822,ENSG00000131408
chr19	50381555	50381655	19:50381555-50381655	ENSG00000062822,ENSG00000131408
chr19	50382204	50382367	19:50382204-50382367	ENSG00000062822,ENSG00000131408
chr19	50383144	50383329	19:50383144-50383329	ENSG00000062822,ENSG00000131408
chr19	50383822	50383967	19:50383822-50383967	ENSG00000062822,ENSG00000131408
chr19	50384005	50384529	19:50384005-50384529	ENSG00000269404,ENSG00000142539,ENSG00000062822,ENSG00000131408
chr19	50415774	50415874	19:50415774-50415874	ENSG00000269404,ENSG00000142539,ENSG00000062822
chr19	50431514	50431617	19:50431514-50431617	ENSG00000086967,ENSG00000269404,ENSG00000142539
chr19	50431737	50432062	19:50431737-50432062	ENSG00000086967,ENSG00000269404,ENSG00000142539
chr19	50432515	50432700	19:50432515-50432700	ENSG00000086967,ENSG00000269404,ENSG00000142539
chr19	50476257	50476515	19:50476257-50476515	ENSG00000268518,ENSG00000268854,ENSG00000161671,ENSG00000142530
chr19	50476701	50476826	19:50476701-50476826	ENSG00000268518,ENSG00000268854,ENSG00000161671,ENSG00000142530
chr19	50483217	50483317	19:50483217-50483317	ENSG00000268518,ENSG00000268854,ENSG00000161671,ENSG00000142530
chr19	50483374	50483474	19:50483374-50483474	ENSG00000268518,ENSG00000268854,ENSG00000161671,ENSG00000142530
chr19	50496862	50497051	19:50496862-50497051	ENSG00000268231,ENSG00000268518,ENSG00000268854
chr19	50510942	50511042	19:50510942-50511042	ENSG00000204653,ENSG00000161677
chr19	50511132	50511930	19:50511132-50511930	ENSG00000268231,ENSG00000204653,ENSG00000161677
chr19	50512225	50512325	19:50512225-50512325	ENSG00000204653,ENSG00000161677
chr19	50547805	50547905	19:50547805-50547905	ENSG00000268231,ENSG00000131409
chr19	50601632	50601732	19:50601632-50601732	ENSG00000268231,ENSG00000213023,ENSG00000269565,ENSG00000197588
chr19	50658243	50658390	19:50658243-50658390	ENSG00000213023,ENSG00000235034,ENSG00000161681,ENSG00000269565,ENSG00000142511,ENSG00000167751,ENSG00000197588,ENSG00000167749,ENSG00000167754,ENSG00000269495,ENSG00000169035
chr19	50697723	50697893	19:50697723-50697893	ENSG00000213023,ENSG00000161681,ENSG00000269565,ENSG00000142511
chr19	50724497	50724597	19:50724497-50724597	ENSG00000213023,ENSG00000161681,ENSG00000105472,ENSG00000269565,ENSG00000142511,ENSG00000197588,ENSG00000167749,ENSG00000228674
chr19	50724969	50725118	19:50724969-50725118	ENSG00000213023,ENSG00000161681,ENSG00000105472,ENSG00000269565,ENSG00000142511,ENSG00000142515,ENSG00000167751,ENSG00000197588,ENSG00000167749,ENSG00000228674,ENSG00000279676
chr19	50784014	50784141	19:50784014-50784141	ENSG00000268231,ENSG00000213023,ENSG00000269565,ENSG00000142511,ENSG00000261341,ENSG00000142513,ENSG00000268375,ENSG00000142515,ENSG00000167751,ENSG00000197588,ENSG00000167749,ENSG00000228674
chr19	50795374	50795529	19:50795374-50795529	ENSG00000269565,ENSG00000142511,ENSG00000261341,ENSG00000142513,ENSG00000268375,ENSG00000167747,ENSG00000221381,ENSG00000221241,ENSG00000220988,ENSG00000167748,ENSG00000142515,ENSG00000167751,ENSG00000167749
chr19	50795592	50795692	19:50795592-50795692	ENSG00000269565,ENSG00000142511,ENSG00000261341,ENSG00000142513,ENSG00000268375,ENSG00000167747,ENSG00000221381,ENSG00000221241,ENSG00000220988,ENSG00000167748
chr19	50804244	50804344	19:50804244-50804344	ENSG00000261341,ENSG00000142513,ENSG00000268375,ENSG00000167747,ENSG00000221381,ENSG00000221241,ENSG00000220988,ENSG00000180279,ENSG00000167748,ENSG00000167751,ENSG00000197588
chr19	50804551	50805197	19:50804551-50805197	ENSG00000269565,ENSG00000142511,ENSG00000261341,ENSG00000142513,ENSG00000268375,ENSG00000167747,ENSG00000221381,ENSG00000221241,ENSG00000220988,ENSG00000284711,ENSG00000180279,ENSG00000167748,ENSG00000142515,ENSG00000167751,ENSG00000197588,ENSG00000167749,ENSG00000228674
chr19	50805332	50805432	19:50805332-50805432	ENSG00000167747,ENSG00000220988,ENSG00000284711,ENSG00000180279,ENSG00000167748,ENSG00000142515,ENSG00000167751,ENSG00000197588
chr19	50808972	50809072	19:50808972-50809072	ENSG00000167747,ENSG00000220988,ENSG00000284711,ENSG00000180279,ENSG00000167748,ENSG00000142515,ENSG00000167751,ENSG00000197588,ENSG00000167749
chr19	50836385	50836485	19:50836385-50836485	ENSG00000167748,ENSG00000174562,ENSG00000267968,ENSG00000142515,ENSG00000167751,ENSG00000197588,ENSG00000167749,ENSG00000228674
chr19	51022577	51022677	19:51022577-51022677	ENSG00000228674,ENSG00000167754,ENSG00000269495,ENSG00000167755,ENSG00000279676,ENSG00000267879,ENSG00000169035,ENSG00000129455,ENSG00000269741,ENSG00000213022,ENSG00000129451,ENSG00000268739,ENSG00000167757,ENSG00000186474,ENSG00000268906,ENSG00000268390,ENSG00000167759
chr19	51026207	51026307	19:51026207-51026307	ENSG00000167754,ENSG00000269495,ENSG00000167755,ENSG00000279676,ENSG00000267879,ENSG00000169035,ENSG00000129455,ENSG00000269741,ENSG00000213022,ENSG00000129451,ENSG00000268739,ENSG00000167757,ENSG00000186474,ENSG00000268906,ENSG00000268390,ENSG00000167759
chr19	51079364	51079508	19:51079364-51079508	ENSG00000228674,ENSG00000167754,ENSG00000269495,ENSG00000167755,ENSG00000279676,ENSG00000267879,ENSG00000169035,ENSG00000129455,ENSG00000269741,ENSG00000213022,ENSG00000268739,ENSG00000268390,ENSG00000167759,ENSG00000129437
chr19	51089219	51089338	19:51089219-51089338	ENSG00000167749,ENSG00000228674,ENSG00000167754,ENSG00000269495,ENSG00000167755,ENSG00000279676,ENSG00000267879,ENSG00000169035,ENSG00000129455,ENSG00000269741,ENSG00000213022,ENSG00000268739,ENSG00000268390,ENSG00000167759,ENSG00000129437,ENSG00000129450
chr19	51098944	51099044	19:51098944-51099044	ENSG00000167749,ENSG00000228674,ENSG00000167754,ENSG00000269495,ENSG00000167755,ENSG00000279676,ENSG00000267879,ENSG00000169035,ENSG00000129455,ENSG00000269741,ENSG00000213022,ENSG00000268739,ENSG00000268390,ENSG00000167759,ENSG00000129450,ENSG00000267990
chr19	51101676	51101853	19:51101676-51101853	ENSG00000228674,ENSG00000129455,ENSG00000269741,ENSG00000213022,ENSG00000268739,ENSG00000268390,ENSG00000167759,ENSG00000142544,ENSG00000129450,ENSG00000267990
chr19	51106986	51107189	19:51106986-51107189	ENSG00000268390,ENSG00000142544,ENSG00000268581,ENSG00000129450,ENSG00000267990,ENSG00000269681
chr19	51107866	51107981	19:51107866-51107981	ENSG00000228674,ENSG00000167755,ENSG00000267879,ENSG00000213022,ENSG00000268390,ENSG00000167759,ENSG00000142544,ENSG00000268581,ENSG00000129450,ENSG00000267990,ENSG00000269681
chr19	51108196	51108857	19:51108196-51108857	ENSG00000197588,ENSG00000167749,ENSG00000228674,ENSG00000167754,ENSG00000269495,ENSG00000167755,ENSG00000279676,ENSG00000267879,ENSG00000169035,ENSG00000129455,ENSG00000269741,ENSG00000213022,ENSG00000268739,ENSG00000268390,ENSG00000167759,ENSG00000142544,ENSG00000268581,ENSG00000129450,ENSG00000267990,ENSG00000269681,ENSG00000171101,ENSG00000268652,ENSG00000269253
chr19	51111298	51111505	19:51111298-51111505	ENSG00000169035,ENSG00000129455,ENSG00000142544,ENSG00000268581,ENSG00000129450,ENSG00000267990,ENSG00000269681
chr19	51144929	51145115	19:51144929-51145115	ENSG00000129450,ENSG00000267990,ENSG00000168995,ENSG00000267895,ENSG00000269681,ENSG00000171101,ENSG00000268652,ENSG00000269253,ENSG00000278617
chr19	51172079	51172248	19:51172079-51172248	ENSG00000228674,ENSG00000269072,ENSG00000269681,ENSG00000171101,ENSG00000268336,ENSG00000268652,ENSG00000269253,ENSG00000278617,ENSG00000268849
chr19	51181871	51181971	19:51181871-51181971	ENSG00000167754,ENSG00000269495,ENSG00000167755,ENSG00000279676,ENSG00000267879,ENSG00000129455,ENSG00000269741,ENSG00000213022,ENSG00000267990,ENSG00000269072,ENSG00000269681,ENSG00000171101,ENSG00000268336,ENSG00000268652,ENSG00000269253,ENSG00000278617,ENSG00000268849,ENSG00000268595,ENSG00000268318
chr19	51224474	51224574	19:51224474-51224574	ENSG00000268652,ENSG00000269253,ENSG00000278617,ENSG00000268849,ENSG00000105383,ENSG00000268595,ENSG00000268318,ENSG00000269021
chr19	51250775	51250929	19:51250775-51250929	ENSG00000268652,ENSG00000269253,ENSG00000278617,ENSG00000268849,ENSG00000179213,ENSG00000268595,ENSG00000268318,ENSG00000269021
chr19	51323384	51323484	19:51323384-51323484	ENSG00000268595,ENSG00000268318,ENSG00000269021,ENSG00000142549
chr19	51330081	51330216	19:51330081-51330216	ENSG00000268595,ENSG00000268318,ENSG00000269021,ENSG00000142549,ENSG00000186806,ENSG00000268711
chr19	51333199	51333299	19:51333199-51333299	ENSG00000268595,ENSG00000268318,ENSG00000269021,ENSG00000142549,ENSG00000186806,ENSG00000268711
chr19	51339116	51339248	19:51339116-51339248	ENSG00000268595,ENSG00000268318,ENSG00000269021,ENSG00000142549,ENSG00000186806,ENSG00000267905,ENSG00000268144,ENSG00000142512,ENSG00000254760,ENSG00000255441,ENSG00000268711,ENSG00000213822,ENSG00000243469,ENSG00000254415,ENSG00000105501
chr19	51339768	51340206	19:51339768-51340206	ENSG00000269021,ENSG00000142549,ENSG00000186806,ENSG00000267905,ENSG00000268144,ENSG00000268711
chr19	51340401	51340642	19:51340401-51340642	ENSG00000186806,ENSG00000267905,ENSG00000267984,ENSG00000105379
chr19	51351170	51352379	19:51351170-51352379	ENSG00000267905,ENSG00000267984,ENSG00000105379
chr19	51353258	51353369	19:51353258-51353369	ENSG00000186806,ENSG00000267905,ENSG00000267984,ENSG00000105379
chr19	51356689	51356789	19:51356689-51356789	ENSG00000267905,ENSG00000267984,ENSG00000105379
chr19	51365162	51365262	19:51365162-51365262	ENSG00000105379,ENSG00000269403,ENSG00000268520,ENSG00000160318,ENSG00000105374
chr19	51365671	51365896	19:51365671-51365896	ENSG00000186806,ENSG00000267905,ENSG00000105379,ENSG00000269403,ENSG00000268520,ENSG00000160318,ENSG00000105374,ENSG00000262874,ENSG00000268889,ENSG00000268144,ENSG00000268711
chr19	51366346	51366747	19:51366346-51366747	ENSG00000267905,ENSG00000105379,ENSG00000269403,ENSG00000268520,ENSG00000160318,ENSG00000105374
chr19	51366951	51367051	19:51366951-51367051	ENSG00000105379,ENSG00000269403,ENSG00000268520,ENSG00000160318,ENSG00000105374
chr19	51367158	51367389	19:51367158-51367389	ENSG00000105379,ENSG00000269403,ENSG00000268520,ENSG00000160318,ENSG00000105374
chr19	51367510	51368118	19:51367510-51368118	ENSG00000186806,ENSG00000267905,ENSG00000105379,ENSG00000269403,ENSG00000268520,ENSG00000160318,ENSG00000105374,ENSG00000105370,ENSG00000262874,ENSG00000268889,ENSG00000268144,ENSG00000268711
chr19	51368373	51368575	19:51368373-51368575	ENSG00000105379,ENSG00000269403,ENSG00000268520,ENSG00000160318,ENSG00000105374
chr19	51369172	51369328	19:51369172-51369328	ENSG00000105379,ENSG00000269403,ENSG00000268520,ENSG00000160318,ENSG00000105374
chr19	51369362	51369516	19:51369362-51369516	ENSG00000105379,ENSG00000269403,ENSG00000268520,ENSG00000160318,ENSG00000105374
chr19	51370245	51370366	19:51370245-51370366	ENSG00000105379,ENSG00000269403,ENSG00000268520,ENSG00000160318,ENSG00000105374,ENSG00000268144
chr19	51372268	51372368	19:51372268-51372368	ENSG00000105379,ENSG00000269403,ENSG00000268520,ENSG00000160318,ENSG00000105374
chr19	51372422	51372665	19:51372422-51372665	ENSG00000105379,ENSG00000269403,ENSG00000268520,ENSG00000160318,ENSG00000105374,ENSG00000268144
chr19	51373013	51373178	19:51373013-51373178	ENSG00000105379,ENSG00000269403,ENSG00000268520,ENSG00000160318,ENSG00000105374
chr19	51392086	51392255	19:51392086-51392255	ENSG00000105370,ENSG00000262874,ENSG00000268889,ENSG00000268144,ENSG00000268711
chr19	51393767	51393867	19:51393767-51393867	ENSG00000105370,ENSG00000262874,ENSG00000268889,ENSG00000268144
chr19	51394293	51394457	19:51394293-51394457	ENSG00000105370,ENSG00000262874,ENSG00000268889,ENSG00000268144,ENSG00000268711
chr19	51411785	51411885	19:51411785-51411885	ENSG00000268144,ENSG00000142512,ENSG00000254760,ENSG00000255441,ENSG00000268711
chr19	51448195	51448652	19:51448195-51448652	ENSG00000268595,ENSG00000268318,ENSG00000269021,ENSG00000268711,ENSG00000269181,ENSG00000105366,ENSG00000268957,ENSG00000213822,ENSG00000254521,ENSG00000268839,ENSG00000269580,ENSG00000243469,ENSG00000254415,ENSG00000105501
chr19	51448832	51449012	19:51448832-51449012	ENSG00000268711,ENSG00000269181,ENSG00000105366,ENSG00000268957,ENSG00000213822,ENSG00000254521
chr19	51461448	51461803	19:51461448-51461803	ENSG00000268711,ENSG00000105366,ENSG00000268957,ENSG00000213822,ENSG00000254521,ENSG00000268839,ENSG00000269580
chr19	51519795	51519941	19:51519795-51519941	ENSG00000213822,ENSG00000254521,ENSG00000268839,ENSG00000269580,ENSG00000105492,ENSG00000268777,ENSG00000269130,ENSG00000268267,ENSG00000243469,ENSG00000254415,ENSG00000273837,ENSG00000105501
chr19	51531646	51531882	19:51531646-51531882	ENSG00000213822,ENSG00000254521,ENSG00000268839,ENSG00000269580,ENSG00000105492,ENSG00000268777,ENSG00000269130,ENSG00000268267
chr19	51589909	51590009	19:51589909-51590009	ENSG00000269130,ENSG00000268267,ENSG00000105497,ENSG00000269388,ENSG00000243469,ENSG00000254415,ENSG00000273837,ENSG00000105501
chr19	51594168	51594632	19:51594168-51594632	ENSG00000213822,ENSG00000269130,ENSG00000268267,ENSG00000105497,ENSG00000269388,ENSG00000243469,ENSG00000254415,ENSG00000273837,ENSG00000105501,ENSG00000268500,ENSG00000267808
chr19	51594775	51594875	19:51594775-51594875	ENSG00000269130,ENSG00000268267,ENSG00000105497,ENSG00000269388,ENSG00000243469,ENSG00000254415,ENSG00000273837,ENSG00000105501,ENSG00000267808
chr19	51600533	51600633	19:51600533-51600633	ENSG00000269130,ENSG00000268267,ENSG00000105497,ENSG00000269388,ENSG00000243469,ENSG00000254415,ENSG00000273837,ENSG00000105501,ENSG00000268500,ENSG00000267808
chr19	51601749	51602061	19:51601749-51602061	ENSG00000269130,ENSG00000268267,ENSG00000269388,ENSG00000243469,ENSG00000254415,ENSG00000273837,ENSG00000105501,ENSG00000268500,ENSG00000267808
chr19	51628608	51628795	19:51628608-51628795	ENSG00000269130,ENSG00000268267,ENSG00000243469,ENSG00000254415,ENSG00000273837,ENSG00000244071,ENSG00000105501,ENSG00000268500
chr19	51689019	51689280	19:51689019-51689280	ENSG00000105509,ENSG00000208008,ENSG00000198972,ENSG00000207550,ENSG00000182310,ENSG00000269959,ENSG00000243469,ENSG00000254415,ENSG00000105501
chr19	51702602	51702702	19:51702602-51702702	ENSG00000105509,ENSG00000208008,ENSG00000198972,ENSG00000207550,ENSG00000182310,ENSG00000269959
chr19	51703579	51703679	19:51703579-51703679	ENSG00000105509,ENSG00000208008,ENSG00000198972,ENSG00000207550,ENSG00000182310,ENSG00000269959
chr19	51703849	51704402	19:51703849-51704402	ENSG00000105509,ENSG00000208008,ENSG00000198972,ENSG00000207550,ENSG00000182310,ENSG00000269959,ENSG00000243469,ENSG00000254415,ENSG00000105501
chr19	51704455	51704555	19:51704455-51704555	ENSG00000105509,ENSG00000208008,ENSG00000198972,ENSG00000207550,ENSG00000182310,ENSG00000269959
chr19	51706275	51706375	19:51706275-51706375	ENSG00000105509,ENSG00000208008,ENSG00000198972,ENSG00000207550,ENSG00000182310,ENSG00000269959
chr19	51768458	51773032	19:51768458-51773032	ENSG00000269483,ENSG00000268316,ENSG00000286236,ENSG00000171049,ENSG00000171051,ENSG00000105509,ENSG00000243469,ENSG00000254415,ENSG00000105501
chr19	51789408	51789590	19:51789408-51789590	ENSG00000283236,ENSG00000269483,ENSG00000268316,ENSG00000187474,ENSG00000286236,ENSG00000171049,ENSG00000171051
chr19	51791302	51791402	19:51791302-51791402	ENSG00000283236,ENSG00000269483,ENSG00000268316,ENSG00000187474,ENSG00000171049,ENSG00000171051
chr19	51792352	51792482	19:51792352-51792482	ENSG00000283236,ENSG00000269483,ENSG00000268316,ENSG00000187474,ENSG00000171049,ENSG00000171051
chr19	51799559	51799772	19:51799559-51799772	ENSG00000283236,ENSG00000269483,ENSG00000268316,ENSG00000187474,ENSG00000171049,ENSG00000171051
chr19	51810395	51810500	19:51810395-51810500	ENSG00000283236,ENSG00000269483,ENSG00000268316,ENSG00000187474,ENSG00000171051
chr19	51887889	51888021	19:51887889-51888021	ENSG00000198093,ENSG00000268095,ENSG00000283236,ENSG00000269483,ENSG00000268316,ENSG00000161551
chr19	51904701	51904885	19:51904701-51904885	ENSG00000283285,ENSG00000198093,ENSG00000268095,ENSG00000283236,ENSG00000161551
chr19	51926710	51926810	19:51926710-51926810	ENSG00000176024,ENSG00000283285,ENSG00000198093
chr19	51926994	51927094	19:51926994-51927094	ENSG00000176024,ENSG00000283285,ENSG00000198093
chr19	51927309	51927485	19:51927309-51927485	ENSG00000269235,ENSG00000176024,ENSG00000283285,ENSG00000198093,ENSG00000268095,ENSG00000283236,ENSG00000161551
chr19	51950926	51951026	19:51950926-51951026	ENSG00000269235,ENSG00000283285,ENSG00000283236
chr19	51986580	51986680	19:51986580-51986680	ENSG00000197619,ENSG00000256683
chr19	51986717	51987017	19:51986717-51987017	ENSG00000197619,ENSG00000256683
chr19	51987217	51987317	19:51987217-51987317	ENSG00000197619,ENSG00000256683
chr19	52008201	52008324	19:52008201-52008324	ENSG00000142556,ENSG00000197619,ENSG00000256683
chr19	52028065	52028207	19:52028065-52028207	ENSG00000260160,ENSG00000142556,ENSG00000197619
chr19	52028460	52028645	19:52028460-52028645	ENSG00000260160,ENSG00000275055,ENSG00000142556,ENSG00000197619
chr19	52028682	52029030	19:52028682-52029030	ENSG00000260160,ENSG00000142556,ENSG00000197619
chr19	52048549	52048649	19:52048549-52048649	ENSG00000260160,ENSG00000275055,ENSG00000256087,ENSG00000142556
chr19	52048685	52049019	19:52048685-52049019	ENSG00000270248,ENSG00000260160,ENSG00000275055,ENSG00000256087,ENSG00000142556,ENSG00000197619
chr19	52049275	52049438	19:52049275-52049438	ENSG00000260160,ENSG00000275055,ENSG00000256087,ENSG00000142556
chr19	52095643	52095963	19:52095643-52095963	ENSG00000270248,ENSG00000197608,ENSG00000260160,ENSG00000256087
chr19	52139323	52139501	19:52139323-52139501	ENSG00000207265,ENSG00000277562,ENSG00000243680,ENSG00000268458,ENSG00000204611,ENSG00000270248
chr19	52139785	52140191	19:52139785-52140191	ENSG00000207265,ENSG00000277562,ENSG00000196267,ENSG00000243680,ENSG00000268458,ENSG00000204611,ENSG00000270248,ENSG00000260160
chr19	52168209	52168345	19:52168209-52168345	ENSG00000267927,ENSG00000196267,ENSG00000243680,ENSG00000268458,ENSG00000267827
chr19	52171418	52171735	19:52171418-52171735	ENSG00000267927,ENSG00000196267,ENSG00000243680,ENSG00000268458,ENSG00000267827
chr19	52188028	52188157	19:52188028-52188157	ENSG00000105568,ENSG00000267927,ENSG00000196267,ENSG00000243680,ENSG00000268458,ENSG00000267827
chr19	52189457	52190428	19:52189457-52190428	ENSG00000167554,ENSG00000207265,ENSG00000105568,ENSG00000267927,ENSG00000196267,ENSG00000243680,ENSG00000268458,ENSG00000267827,ENSG00000204611,ENSG00000270248
chr19	52190886	52191001	19:52190886-52191001	ENSG00000105568
chr19	52199282	52199404	19:52199282-52199404	ENSG00000105568
chr19	52215858	52215958	19:52215858-52215958	ENSG00000268015,ENSG00000274380,ENSG00000105568
chr19	52227757	52227857	19:52227757-52227857	ENSG00000207265,ENSG00000268015,ENSG00000274380,ENSG00000105568
chr19	52228785	52228943	19:52228785-52228943	ENSG00000207265,ENSG00000277562,ENSG00000268015,ENSG00000274380,ENSG00000105568
chr19	52237951	52238068	19:52237951-52238068	ENSG00000207265,ENSG00000277562,ENSG00000268015,ENSG00000243680,ENSG00000268458,ENSG00000204611
chr19	52269452	52269884	19:52269452-52269884	ENSG00000288253,ENSG00000167555,ENSG00000277977,ENSG00000269834,ENSG00000167554,ENSG00000269535,ENSG00000198464,ENSG00000269102,ENSG00000208002,ENSG00000196214,ENSG00000207265
chr19	52278436	52278550	19:52278436-52278550	ENSG00000198633,ENSG00000269776,ENSG00000277977,ENSG00000167554,ENSG00000269535,ENSG00000208002,ENSG00000196214,ENSG00000207265
chr19	52297137	52297277	19:52297137-52297277	ENSG00000198633,ENSG00000167555,ENSG00000277977,ENSG00000269834,ENSG00000167554,ENSG00000269535,ENSG00000198464,ENSG00000269102,ENSG00000208002,ENSG00000196214,ENSG00000207265
chr19	52297398	52297513	19:52297398-52297513	ENSG00000167555,ENSG00000269834,ENSG00000167554,ENSG00000269535,ENSG00000198464,ENSG00000269102,ENSG00000208002
chr19	52369881	52370008	19:52369881-52370008	ENSG00000278543,ENSG00000288253,ENSG00000258405,ENSG00000198633,ENSG00000269776,ENSG00000167555,ENSG00000277977,ENSG00000269834,ENSG00000221923,ENSG00000167554,ENSG00000269535
chr19	52527174	52527887	19:52527174-52527887	ENSG00000242255,ENSG00000167562,ENSG00000198482,ENSG00000269349,ENSG00000278543,ENSG00000288253,ENSG00000258405,ENSG00000198633,ENSG00000269776,ENSG00000167555,ENSG00000277977,ENSG00000269834,ENSG00000167554,ENSG00000269535
chr19	52535833	52535989	19:52535833-52535989	ENSG00000242255,ENSG00000167562,ENSG00000198482,ENSG00000269349,ENSG00000278543,ENSG00000288253,ENSG00000258405,ENSG00000198633,ENSG00000269776,ENSG00000167555,ENSG00000277977,ENSG00000269834,ENSG00000167554,ENSG00000269535
chr19	52536320	52536572	19:52536320-52536572	ENSG00000242255,ENSG00000167562,ENSG00000198482,ENSG00000269349,ENSG00000278543,ENSG00000288253,ENSG00000258405,ENSG00000198633,ENSG00000269776,ENSG00000167555,ENSG00000269834,ENSG00000269535
chr19	52570144	52570515	19:52570144-52570515	ENSG00000268970,ENSG00000123870,ENSG00000268886,ENSG00000242255,ENSG00000167562,ENSG00000269349,ENSG00000278543,ENSG00000288253,ENSG00000258405,ENSG00000198633,ENSG00000269776,ENSG00000167555,ENSG00000277977,ENSG00000269834,ENSG00000167554,ENSG00000269535
chr19	52587356	52587494	19:52587356-52587494	ENSG00000268970,ENSG00000123870,ENSG00000268886,ENSG00000242255,ENSG00000167562,ENSG00000269349,ENSG00000198633
chr19	52601160	52601361	19:52601160-52601361	ENSG00000268970,ENSG00000123870,ENSG00000268886,ENSG00000242255,ENSG00000167562,ENSG00000269349,ENSG00000278543,ENSG00000288253,ENSG00000258405,ENSG00000167555,ENSG00000269834,ENSG00000269535
chr19	52621772	52621890	19:52621772-52621890	ENSG00000167766,ENSG00000269349,ENSG00000278543,ENSG00000198633
chr19	52638179	52638573	19:52638179-52638573	ENSG00000167766,ENSG00000278543,ENSG00000288253,ENSG00000258405,ENSG00000167555,ENSG00000277977,ENSG00000269834
chr19	52639501	52639617	19:52639501-52639617	ENSG00000167766
chr19	52690004	52690144	19:52690004-52690144	ENSG00000269825,ENSG00000167766
chr19	52690269	52690710	19:52690269-52690710	ENSG00000269825,ENSG00000167766
chr19	52690853	52691039	19:52690853-52691039	ENSG00000269825,ENSG00000167766
chr19	52722083	52722265	19:52722083-52722265	ENSG00000213020
chr19	52734566	52734690	19:52734566-52734690	ENSG00000213020
chr19	52735031	52735214	19:52735031-52735214	ENSG00000255875,ENSG00000213020,ENSG00000288253,ENSG00000167554,ENSG00000269535
chr19	52778854	52778954	19:52778854-52778954	ENSG00000255875,ENSG00000189190
chr19	52786726	52786983	19:52786726-52786983	ENSG00000269082,ENSG00000283695,ENSG00000255875,ENSG00000198538,ENSG00000189190
chr19	52857732	52857853	19:52857732-52857853	ENSG00000283695,ENSG00000204604,ENSG00000255875,ENSG00000198538
chr19	52897592	52897856	19:52897592-52897856	ENSG00000269526,ENSG00000267943,ENSG00000268282,ENSG00000242779,ENSG00000269082,ENSG00000269646,ENSG00000213793,ENSG00000283695,ENSG00000182986,ENSG00000204604,ENSG00000255875,ENSG00000198538
chr19	52913001	52913101	19:52913001-52913101	ENSG00000269526,ENSG00000269082,ENSG00000269646,ENSG00000213793,ENSG00000283695
chr19	52923048	52923217	19:52923048-52923217	ENSG00000268282,ENSG00000242779,ENSG00000269082,ENSG00000213801,ENSG00000269646,ENSG00000213793,ENSG00000283695
chr19	52923342	52923721	19:52923342-52923721	ENSG00000269526,ENSG00000267943,ENSG00000268282,ENSG00000242779,ENSG00000269082,ENSG00000213801,ENSG00000269646,ENSG00000213793,ENSG00000283695,ENSG00000182986,ENSG00000198538
chr19	52942430	52942749	19:52942430-52942749	ENSG00000268964,ENSG00000269526,ENSG00000267943,ENSG00000268282,ENSG00000242779,ENSG00000269082,ENSG00000180257,ENSG00000221874,ENSG00000213801,ENSG00000269646,ENSG00000213793,ENSG00000283695,ENSG00000182986,ENSG00000204604,ENSG00000255875,ENSG00000198538
chr19	52942979	52943120	19:52942979-52943120	ENSG00000242779,ENSG00000269082,ENSG00000213801
chr19	52948386	52948522	19:52948386-52948522	ENSG00000269526,ENSG00000267943,ENSG00000268282,ENSG00000242779,ENSG00000269082,ENSG00000213801,ENSG00000283695
chr19	52958370	52958470	19:52958370-52958470	ENSG00000267943,ENSG00000268282,ENSG00000242779,ENSG00000269082,ENSG00000180257,ENSG00000221874
chr19	52962758	52963144	19:52962758-52963144	ENSG00000170954,ENSG00000268964,ENSG00000269526,ENSG00000267943,ENSG00000268282,ENSG00000242779,ENSG00000269082,ENSG00000180257,ENSG00000221874,ENSG00000213801,ENSG00000269646,ENSG00000213793,ENSG00000283695,ENSG00000182986,ENSG00000204604,ENSG00000255875,ENSG00000198538
chr19	52963279	52963416	19:52963279-52963416	ENSG00000269526,ENSG00000267943,ENSG00000268282,ENSG00000242779,ENSG00000269082,ENSG00000180257,ENSG00000221874
chr19	53071346	53071446	19:53071346-53071446	ENSG00000170949,ENSG00000268964,ENSG00000269526,ENSG00000267943,ENSG00000268282
chr19	53071483	53071593	19:53071483-53071593	ENSG00000189348,ENSG00000170954,ENSG00000170949,ENSG00000268964,ENSG00000269526,ENSG00000267943,ENSG00000268282
chr19	53103021	53103781	19:53103021-53103781	ENSG00000197937,ENSG00000170954,ENSG00000170949,ENSG00000268964,ENSG00000269526,ENSG00000267943,ENSG00000268282,ENSG00000242779
chr19	53103818	53103968	19:53103818-53103968	ENSG00000170954,ENSG00000170949
chr19	53104112	53104212	19:53104112-53104212	ENSG00000170954,ENSG00000170949
chr19	53104740	53104840	19:53104740-53104840	ENSG00000170954,ENSG00000170949
chr19	53158985	53159193	19:53158985-53159193	ENSG00000267809,ENSG00000268842,ENSG00000197497,ENSG00000197937,ENSG00000170954,ENSG00000268964
chr19	53179613	53179713	19:53179613-53179713	ENSG00000267809,ENSG00000268842
chr19	53184479	53184599	19:53184479-53184599	ENSG00000269758,ENSG00000267809,ENSG00000268842,ENSG00000197497,ENSG00000170954,ENSG00000268964
chr19	53192483	53192583	19:53192483-53192583	ENSG00000267809,ENSG00000269001,ENSG00000197497
chr19	53192838	53193086	19:53192838-53193086	ENSG00000267809,ENSG00000269001,ENSG00000197497
chr19	53193300	53193636	19:53193300-53193636	ENSG00000274892,ENSG00000269118,ENSG00000163098,ENSG00000189348,ENSG00000228567,ENSG00000267809,ENSG00000269001,ENSG00000268842,ENSG00000197497,ENSG00000170954
chr19	53194403	53194503	19:53194403-53194503	ENSG00000267809,ENSG00000269001,ENSG00000197497
chr19	53194670	53194770	19:53194670-53194770	ENSG00000267809,ENSG00000269001,ENSG00000197497
chr19	53195400	53195515	19:53195400-53195515	ENSG00000274892,ENSG00000174677,ENSG00000269118,ENSG00000163098,ENSG00000189348,ENSG00000269758,ENSG00000228567,ENSG00000269288,ENSG00000267809,ENSG00000269001,ENSG00000197497,ENSG00000170954
chr19	53197000	53197180	19:53197000-53197180	ENSG00000274892,ENSG00000174677,ENSG00000269118,ENSG00000163098,ENSG00000189348,ENSG00000269758,ENSG00000228567,ENSG00000269288,ENSG00000267809,ENSG00000269001,ENSG00000197497,ENSG00000170954
chr19	53197212	53197424	19:53197212-53197424	ENSG00000267809,ENSG00000269001,ENSG00000197497
chr19	53254803	53254944	19:53254803-53254944	ENSG00000174677,ENSG00000269118,ENSG00000163098,ENSG00000189348,ENSG00000269758,ENSG00000228567,ENSG00000196131,ENSG00000269288,ENSG00000197928,ENSG00000267809
chr19	53255029	53255219	19:53255029-53255219	ENSG00000174677,ENSG00000269118,ENSG00000163098,ENSG00000189348,ENSG00000269758,ENSG00000228567,ENSG00000196131,ENSG00000269288,ENSG00000197928,ENSG00000267809
chr19	53333313	53333900	19:53333313-53333900	ENSG00000250731,ENSG00000239912,ENSG00000203326,ENSG00000213799,ENSG00000174677,ENSG00000269118,ENSG00000163098,ENSG00000189348,ENSG00000269758,ENSG00000228567,ENSG00000269288,ENSG00000267809
chr19	53365445	53365920	19:53365445-53365920	ENSG00000239912,ENSG00000196417,ENSG00000241069,ENSG00000203326,ENSG00000213799,ENSG00000174677,ENSG00000269118,ENSG00000163098,ENSG00000189348,ENSG00000269758
chr19	53394155	53394255	19:53394155-53394255	ENSG00000239912,ENSG00000196417,ENSG00000241069,ENSG00000203326
chr19	53394972	53395428	19:53394972-53395428	ENSG00000241434,ENSG00000250731,ENSG00000287608,ENSG00000239912,ENSG00000196417,ENSG00000241069,ENSG00000203326,ENSG00000174677,ENSG00000269118
chr19	53427712	53432179	19:53427712-53432179	ENSG00000207799,ENSG00000207837,ENSG00000207735,ENSG00000251843,ENSG00000207549,ENSG00000268864,ENSG00000274892,ENSG00000213777,ENSG00000241434,ENSG00000250731,ENSG00000198346,ENSG00000287608,ENSG00000160336,ENSG00000241015,ENSG00000249435,ENSG00000239912,ENSG00000196417
chr19	53467504	53467767	19:53467504-53467767	ENSG00000274892,ENSG00000213777,ENSG00000241434,ENSG00000250731,ENSG00000198346,ENSG00000287608,ENSG00000160336,ENSG00000241015,ENSG00000239912
chr19	53520600	53521097	19:53520600-53521097	ENSG00000204595,ENSG00000242668,ENSG00000269608,ENSG00000268864,ENSG00000130844,ENSG00000274892,ENSG00000213777,ENSG00000241434,ENSG00000250731
chr19	53534647	53538066	19:53534647-53538066	ENSG00000268864,ENSG00000130844,ENSG00000274892,ENSG00000213777,ENSG00000241434
chr19	53553854	53554089	19:53553854-53554089	ENSG00000242668,ENSG00000269608,ENSG00000268864,ENSG00000130844,ENSG00000213777,ENSG00000241434
chr19	53554289	53554677	19:53554289-53554677	ENSG00000204595,ENSG00000242668,ENSG00000269608,ENSG00000268864,ENSG00000130844,ENSG00000213777,ENSG00000241434
chr19	53577364	53577511	19:53577364-53577511	ENSG00000207987,ENSG00000211532,ENSG00000207925,ENSG00000251843,ENSG00000207549,ENSG00000207981,ENSG00000207734,ENSG00000283289,ENSG00000204595,ENSG00000242668,ENSG00000269608,ENSG00000268864,ENSG00000213777
chr19	53660230	53660330	19:53660230-53660330	ENSG00000237589,ENSG00000252979,ENSG00000283330,ENSG00000252734,ENSG00000207803,ENSG00000207987,ENSG00000211532,ENSG00000207925,ENSG00000207799,ENSG00000207837,ENSG00000207735,ENSG00000251843,ENSG00000207549,ENSG00000207981,ENSG00000207734,ENSG00000283289,ENSG00000283490,ENSG00000207738,ENSG00000207629,ENSG00000207862,ENSG00000207722,ENSG00000207706,ENSG00000283455,ENSG00000207711,ENSG00000207825,ENSG00000207810,ENSG00000207616,ENSG00000207599,ENSG00000207869,ENSG00000221017,ENSG00000207644,ENSG00000207645,ENSG00000270347,ENSG00000200393,ENSG00000204595,ENSG00000242668,ENSG00000269608,ENSG00000268864
chr19	53660367	53660467	19:53660367-53660467	ENSG00000229000,ENSG00000237589,ENSG00000252979,ENSG00000283330,ENSG00000252734,ENSG00000207803,ENSG00000207987,ENSG00000211532,ENSG00000207925,ENSG00000207799,ENSG00000207837,ENSG00000207735,ENSG00000251843,ENSG00000207549,ENSG00000207981,ENSG00000207734,ENSG00000283289,ENSG00000283490,ENSG00000207738,ENSG00000207629,ENSG00000207862,ENSG00000207722,ENSG00000207706,ENSG00000283455,ENSG00000207711,ENSG00000207825,ENSG00000207810,ENSG00000207616,ENSG00000207599,ENSG00000207869,ENSG00000221017,ENSG00000207644,ENSG00000207645,ENSG00000270347,ENSG00000200393,ENSG00000204595,ENSG00000242668,ENSG00000269608,ENSG00000268864
chr19	53685926	53686029	19:53685926-53686029	ENSG00000237589,ENSG00000252979,ENSG00000284362,ENSG00000269842,ENSG00000207620,ENSG00000252063,ENSG00000207699,ENSG00000207946,ENSG00000283330,ENSG00000252734,ENSG00000207803,ENSG00000207987,ENSG00000211532,ENSG00000207925,ENSG00000207799,ENSG00000207837,ENSG00000207735,ENSG00000251843,ENSG00000207549,ENSG00000207981,ENSG00000207734,ENSG00000283289,ENSG00000283490,ENSG00000207738,ENSG00000207629,ENSG00000207862,ENSG00000207722,ENSG00000207706,ENSG00000283455,ENSG00000207711,ENSG00000207825,ENSG00000207580,ENSG00000207594,ENSG00000221421,ENSG00000207788,ENSG00000207615,ENSG00000283540,ENSG00000207810,ENSG00000207616,ENSG00000207599,ENSG00000207869,ENSG00000221017,ENSG00000200393,ENSG00000204595,ENSG00000242668,ENSG00000269608,ENSG00000268864
chr19	53745347	53745448	19:53745347-53745448	ENSG00000269564,ENSG00000199143,ENSG00000199095,ENSG00000284568,ENSG00000199031,ENSG00000269877,ENSG00000238150,ENSG00000229000,ENSG00000237589,ENSG00000252979,ENSG00000284362,ENSG00000269842,ENSG00000207620,ENSG00000252063,ENSG00000221548,ENSG00000207767,ENSG00000207979,ENSG00000207992,ENSG00000283685,ENSG00000252191,ENSG00000207634,ENSG00000252025,ENSG00000207861,ENSG00000207838,ENSG00000207699,ENSG00000207946,ENSG00000283330,ENSG00000252734,ENSG00000207803,ENSG00000207987,ENSG00000211532,ENSG00000207925,ENSG00000207799,ENSG00000207837,ENSG00000207735,ENSG00000251843,ENSG00000207549,ENSG00000207981,ENSG00000207734,ENSG00000283289,ENSG00000283490,ENSG00000207738,ENSG00000207629,ENSG00000207862,ENSG00000207722,ENSG00000207706,ENSG00000283455,ENSG00000207711,ENSG00000207825,ENSG00000204595,ENSG00000242668,ENSG00000269608,ENSG00000268864,ENSG00000213777,ENSG00000249435
chr19	53746342	53746638	19:53746342-53746638	ENSG00000269564,ENSG00000199143,ENSG00000199095,ENSG00000284568,ENSG00000199031,ENSG00000269877,ENSG00000238150,ENSG00000229000,ENSG00000237589,ENSG00000252979,ENSG00000284362,ENSG00000269842,ENSG00000207620,ENSG00000252063,ENSG00000221548,ENSG00000207767,ENSG00000207979,ENSG00000207992,ENSG00000283685,ENSG00000252191,ENSG00000207634,ENSG00000252025,ENSG00000207861,ENSG00000207838,ENSG00000207699,ENSG00000207946,ENSG00000283330,ENSG00000252734,ENSG00000207803,ENSG00000207987,ENSG00000211532,ENSG00000207925,ENSG00000207799,ENSG00000207837,ENSG00000207735,ENSG00000251843,ENSG00000207549,ENSG00000207981,ENSG00000207734,ENSG00000283289,ENSG00000283490,ENSG00000207738,ENSG00000207629,ENSG00000207862,ENSG00000207722,ENSG00000207706,ENSG00000204595,ENSG00000213777
chr19	53829247	53829349	19:53829247-53829349	ENSG00000189068,ENSG00000276206,ENSG00000105605,ENSG00000142405,ENSG00000269564,ENSG00000199143,ENSG00000199095,ENSG00000284568,ENSG00000199031,ENSG00000269877,ENSG00000238150,ENSG00000229000,ENSG00000237589,ENSG00000252979
chr19	53842215	53842340	19:53842215-53842340	ENSG00000248385,ENSG00000276206,ENSG00000142408,ENSG00000105605,ENSG00000269564,ENSG00000199143,ENSG00000199095,ENSG00000284568,ENSG00000199031,ENSG00000269877,ENSG00000238150,ENSG00000229000
chr19	53866142	53866583	19:53866142-53866583	ENSG00000105605,ENSG00000126583,ENSG00000232220,ENSG00000179820,ENSG00000228323
chr19	53866671	53866867	19:53866671-53866867	ENSG00000179820,ENSG00000228323
chr19	53867225	53867346	19:53867225-53867346	ENSG00000105605,ENSG00000126583,ENSG00000232220,ENSG00000179820,ENSG00000228323
chr19	53867474	53868031	19:53867474-53868031	ENSG00000105605,ENSG00000126583,ENSG00000232220,ENSG00000179820,ENSG00000228323,ENSG00000269564,ENSG00000199143,ENSG00000199095,ENSG00000284568,ENSG00000199031,ENSG00000269877
chr19	53868928	53869071	19:53868928-53869071	ENSG00000105605,ENSG00000126583,ENSG00000232220,ENSG00000179820,ENSG00000228323
chr19	53869226	53869347	19:53869226-53869347	ENSG00000179820,ENSG00000228323
chr19	53869395	53869710	19:53869395-53869710	ENSG00000105605,ENSG00000126583,ENSG00000232220,ENSG00000179820,ENSG00000228323
chr19	53870564	53870756	19:53870564-53870756	ENSG00000105605,ENSG00000126583,ENSG00000232220,ENSG00000179820,ENSG00000228323
chr19	53874591	53874742	19:53874591-53874742	ENSG00000105605,ENSG00000126583,ENSG00000232220,ENSG00000179820,ENSG00000228323
chr19	53879127	53879276	19:53879127-53879276	ENSG00000105605,ENSG00000126583,ENSG00000232220,ENSG00000179820,ENSG00000228323
chr19	53879377	53879512	19:53879377-53879512	ENSG00000105605,ENSG00000126583,ENSG00000232220,ENSG00000179820,ENSG00000228323
chr19	53977257	53977390	19:53977257-53977390	ENSG00000189068,ENSG00000130433,ENSG00000284583,ENSG00000142408,ENSG00000105605,ENSG00000269564,ENSG00000199143,ENSG00000199095,ENSG00000284568,ENSG00000199031,ENSG00000269877
chr19	53978367	53978538	19:53978367-53978538	ENSG00000189068,ENSG00000276206,ENSG00000130433,ENSG00000284583,ENSG00000142408,ENSG00000105605,ENSG00000269564,ENSG00000199143,ENSG00000199095,ENSG00000284568,ENSG00000199031,ENSG00000269877
chr19	53982832	53982932	19:53982832-53982932	ENSG00000130433,ENSG00000284583,ENSG00000142408,ENSG00000105605
chr19	54020652	54023934	19:54020652-54023934	ENSG00000248385,ENSG00000189068,ENSG00000276206,ENSG00000130433,ENSG00000142408,ENSG00000105605,ENSG00000269564,ENSG00000199143,ENSG00000199095,ENSG00000284568,ENSG00000199031,ENSG00000269877,ENSG00000238150,ENSG00000229000,ENSG00000237589,ENSG00000252979
chr19	54043004	54043104	19:54043004-54043104	ENSG00000248385,ENSG00000189068,ENSG00000276206,ENSG00000269564,ENSG00000199143,ENSG00000199095,ENSG00000284568,ENSG00000199031,ENSG00000269877,ENSG00000238150,ENSG00000229000
chr19	54096099	54096223	19:54096099-54096223	ENSG00000170906,ENSG00000170909,ENSG00000248385,ENSG00000189068
chr19	54097563	54097663	19:54097563-54097663	ENSG00000170906,ENSG00000170909,ENSG00000248385,ENSG00000189068
chr19	54102465	54103261	19:54102465-54103261	ENSG00000105618,ENSG00000105619,ENSG00000170906,ENSG00000170909,ENSG00000248385
chr19	54112677	54112777	19:54112677-54112777	ENSG00000105618,ENSG00000105619,ENSG00000170906,ENSG00000170909
chr19	54115248	54115549	19:54115248-54115549	ENSG00000237017,ENSG00000105618,ENSG00000105619,ENSG00000170906,ENSG00000170909,ENSG00000248385
chr19	54115583	54115806	19:54115583-54115806	ENSG00000237017,ENSG00000105618,ENSG00000105619,ENSG00000170906,ENSG00000170909
chr19	54119459	54119559	19:54119459-54119559	ENSG00000237017,ENSG00000105618,ENSG00000105619,ENSG00000170906,ENSG00000170909
chr19	54128731	54128966	19:54128731-54128966	ENSG00000237017,ENSG00000105618,ENSG00000105619
chr19	54132655	54132783	19:54132655-54132783	ENSG00000088038,ENSG00000237017
chr19	54136516	54136721	19:54136516-54136721	ENSG00000088038
chr19	54136808	54137971	19:54136808-54137971	ENSG00000105617,ENSG00000088038,ENSG00000237017,ENSG00000105618,ENSG00000105619,ENSG00000248385
chr19	54140471	54140571	19:54140471-54140571	ENSG00000088038
chr19	54145291	54145536	19:54145291-54145536	ENSG00000088038
chr19	54145605	54145794	19:54145605-54145794	ENSG00000088038
chr19	54155030	54155148	19:54155030-54155148	ENSG00000167608,ENSG00000105617,ENSG00000088038
chr19	54157927	54158035	19:54157927-54158035	ENSG00000167608,ENSG00000105617,ENSG00000088038
chr19	54159429	54160255	19:54159429-54160255	ENSG00000212314,ENSG00000167608,ENSG00000105617,ENSG00000088038
chr19	54162168	54162307	19:54162168-54162307	ENSG00000167608,ENSG00000105617
chr19	54162339	54162635	19:54162339-54162635	ENSG00000167608,ENSG00000105617
chr19	54162989	54163114	19:54162989-54163114	ENSG00000167608,ENSG00000105617
chr19	54164664	54165078	19:54164664-54165078	ENSG00000167608,ENSG00000105617
chr19	54165374	54165485	19:54165374-54165485	ENSG00000240296,ENSG00000212314,ENSG00000125505,ENSG00000167608
chr19	54188568	54188668	19:54188568-54188668	ENSG00000125505
chr19	54189050	54191244	19:54189050-54191244	ENSG00000240296,ENSG00000212314,ENSG00000204577,ENSG00000224579,ENSG00000170889,ENSG00000223660,ENSG00000170892,ENSG00000125505,ENSG00000167608
chr19	54191322	54191446	19:54191322-54191446	ENSG00000170889,ENSG00000223660,ENSG00000170892,ENSG00000125505
chr19	54191488	54191588	19:54191488-54191588	ENSG00000170889,ENSG00000223660,ENSG00000170892,ENSG00000125505
chr19	54191689	54191881	19:54191689-54191881	ENSG00000170889,ENSG00000223660,ENSG00000170892,ENSG00000125505
chr19	54192052	54192288	19:54192052-54192288	ENSG00000170889,ENSG00000223660,ENSG00000170892,ENSG00000125505
chr19	54193101	54193292	19:54193101-54193292	ENSG00000170889,ENSG00000223660,ENSG00000170892,ENSG00000125505
chr19	54200095	54200195	19:54200095-54200195	ENSG00000224579,ENSG00000170889,ENSG00000223660
chr19	54200389	54201225	19:54200389-54201225	ENSG00000224579,ENSG00000170889,ENSG00000223660,ENSG00000170892,ENSG00000125505
chr19	54201289	54201532	19:54201289-54201532	ENSG00000224579,ENSG00000170889,ENSG00000223660,ENSG00000170892,ENSG00000125505
chr19	54208051	54208359	19:54208051-54208359	ENSG00000204577,ENSG00000224579,ENSG00000170889
chr19	54210857	54211047	19:54210857-54211047	ENSG00000269524,ENSG00000204577,ENSG00000224579
chr19	54227290	54227390	19:54227290-54227390	ENSG00000240296,ENSG00000235081,ENSG00000269524,ENSG00000204577
chr19	54231713	54231827	19:54231713-54231827	ENSG00000264703,ENSG00000131042,ENSG00000240296,ENSG00000212314,ENSG00000105609,ENSG00000244482,ENSG00000235081,ENSG00000269524,ENSG00000204577
chr19	54248188	54248327	19:54248188-54248327	ENSG00000264703,ENSG00000131042,ENSG00000240296,ENSG00000212314,ENSG00000105609,ENSG00000249189,ENSG00000244482,ENSG00000269524,ENSG00000204577
chr19	54248754	54248854	19:54248754-54248854	ENSG00000264703,ENSG00000131042,ENSG00000240296,ENSG00000212314,ENSG00000105609,ENSG00000249189,ENSG00000244482,ENSG00000269524,ENSG00000204577
chr19	54296499	54296599	19:54296499-54296599	ENSG00000104972,ENSG00000239998,ENSG00000239961,ENSG00000250507,ENSG00000275210,ENSG00000234436,ENSG00000251431,ENSG00000276758,ENSG00000240197,ENSG00000264703,ENSG00000131042,ENSG00000240296,ENSG00000212314
chr19	54312093	54312193	19:54312093-54312193	ENSG00000239961,ENSG00000250507,ENSG00000249654,ENSG00000275210,ENSG00000187116,ENSG00000234436,ENSG00000251431,ENSG00000276758,ENSG00000240197,ENSG00000264703,ENSG00000131042
chr19	54317220	54317320	19:54317220-54317320	ENSG00000239961,ENSG00000250507,ENSG00000249654,ENSG00000275210,ENSG00000187116,ENSG00000234436,ENSG00000251431,ENSG00000276758,ENSG00000264703,ENSG00000131042,ENSG00000240296,ENSG00000212314
chr19	54365412	54365548	19:54365412-54365548	ENSG00000237955,ENSG00000167613,ENSG00000239961,ENSG00000250507,ENSG00000275210
chr19	54373975	54374079	19:54373975-54374079	ENSG00000237955,ENSG00000167613,ENSG00000239961,ENSG00000250507,ENSG00000275210
chr19	54378543	54378643	19:54378543-54378643	ENSG00000237955,ENSG00000167613,ENSG00000239961,ENSG00000250507,ENSG00000275210
chr19	54388373	54388493	19:54388373-54388493	ENSG00000242473,ENSG00000237955,ENSG00000167613,ENSG00000239961,ENSG00000250507,ENSG00000275210
chr19	54395744	54395897	19:54395744-54395897	ENSG00000239961,ENSG00000250507,ENSG00000275210
chr19	54418561	54418661	19:54418561-54418661	ENSG00000167614
chr19	54427565	54427665	19:54427565-54427665	ENSG00000267838,ENSG00000269873,ENSG00000268496,ENSG00000227407,ENSG00000167614
chr19	54428991	54429123	19:54428991-54429123	ENSG00000167618,ENSG00000267838,ENSG00000269873,ENSG00000268496,ENSG00000227407,ENSG00000167614
chr19	54429170	54429424	19:54429170-54429424	ENSG00000267838,ENSG00000269873,ENSG00000268496,ENSG00000227407,ENSG00000167614
chr19	54448264	54448364	19:54448264-54448364	ENSG00000167615,ENSG00000235681,ENSG00000226696,ENSG00000267838,ENSG00000269873
chr19	54448576	54448676	19:54448576-54448676	ENSG00000167615,ENSG00000235681,ENSG00000226696,ENSG00000267838,ENSG00000269873
chr19	54448866	54449294	19:54448866-54449294	ENSG00000225370,ENSG00000186818,ENSG00000235181,ENSG00000104970,ENSG00000213016,ENSG00000167618,ENSG00000167617,ENSG00000275183,ENSG00000167615,ENSG00000235681,ENSG00000226696,ENSG00000267838,ENSG00000269873,ENSG00000268496,ENSG00000227407,ENSG00000167614
chr19	54449325	54449525	19:54449325-54449525	ENSG00000167615,ENSG00000235681,ENSG00000226696,ENSG00000267838,ENSG00000269873
chr19	54449558	54449709	19:54449558-54449709	ENSG00000167618,ENSG00000167615,ENSG00000235681,ENSG00000226696,ENSG00000267838,ENSG00000269873
chr19	54456604	54456744	19:54456604-54456744	ENSG00000213016,ENSG00000167618,ENSG00000275183,ENSG00000167615,ENSG00000267838,ENSG00000269873
chr19	54457836	54457936	19:54457836-54457936	ENSG00000167618,ENSG00000275183,ENSG00000167615
chr19	54459277	54459392	19:54459277-54459392	ENSG00000213016,ENSG00000167618,ENSG00000275183,ENSG00000167615,ENSG00000267838,ENSG00000269873
chr19	54461304	54461508	19:54461304-54461508	ENSG00000167618,ENSG00000167617,ENSG00000275183,ENSG00000167615
chr19	54462735	54463570	19:54462735-54463570	ENSG00000104970,ENSG00000213016,ENSG00000167618,ENSG00000167617,ENSG00000275183,ENSG00000167615,ENSG00000235681,ENSG00000226696,ENSG00000267838,ENSG00000269873
chr19	54463609	54464004	19:54463609-54464004	ENSG00000104970,ENSG00000213016,ENSG00000167618,ENSG00000167617,ENSG00000275183,ENSG00000167615,ENSG00000235681,ENSG00000226696,ENSG00000267838,ENSG00000269873
chr19	54464311	54464446	19:54464311-54464446	ENSG00000225370,ENSG00000237323,ENSG00000104970,ENSG00000213016,ENSG00000167618,ENSG00000167617,ENSG00000275183,ENSG00000167615,ENSG00000235681,ENSG00000226696,ENSG00000267838,ENSG00000269873
chr19	54464621	54464960	19:54464621-54464960	ENSG00000104970,ENSG00000213016,ENSG00000167618,ENSG00000167617,ENSG00000275183,ENSG00000167615,ENSG00000235681,ENSG00000226696,ENSG00000267838,ENSG00000269873
chr19	54467300	54467400	19:54467300-54467400	ENSG00000237323,ENSG00000235181,ENSG00000104970,ENSG00000213016,ENSG00000167618,ENSG00000167617,ENSG00000275183
chr19	54585227	54585327	19:54585227-54585327	ENSG00000170858,ENSG00000228790,ENSG00000186152,ENSG00000225370,ENSG00000237323,ENSG00000242856,ENSG00000277636,ENSG00000186818,ENSG00000224730,ENSG00000104972,ENSG00000238094,ENSG00000104974,ENSG00000269271,ENSG00000239998,ENSG00000235181,ENSG00000104970,ENSG00000213016,ENSG00000167618
chr19	54744860	54754864	19:54744860-54754864	ENSG00000268734,ENSG00000186431,ENSG00000199308,ENSG00000240403,ENSG00000125498,ENSG00000242473,ENSG00000243772,ENSG00000215765,ENSG00000242019,ENSG00000170858,ENSG00000228790,ENSG00000186152,ENSG00000225370,ENSG00000242856,ENSG00000277636,ENSG00000186818,ENSG00000224730,ENSG00000104972
chr19	54794024	54794124	19:54794024-54794124	ENSG00000186431,ENSG00000199308,ENSG00000240403,ENSG00000167633,ENSG00000189013,ENSG00000264257,ENSG00000125498,ENSG00000242473,ENSG00000243772,ENSG00000215765,ENSG00000242019,ENSG00000170858,ENSG00000228790,ENSG00000186152,ENSG00000225370,ENSG00000237323,ENSG00000242856,ENSG00000277636,ENSG00000186818,ENSG00000224730
chr19	54835323	54835423	19:54835323-54835423	ENSG00000268734,ENSG00000186431,ENSG00000199308,ENSG00000240403,ENSG00000221957,ENSG00000167633,ENSG00000189013,ENSG00000125498,ENSG00000242473,ENSG00000243772,ENSG00000215765,ENSG00000242019,ENSG00000170858,ENSG00000228790,ENSG00000186152,ENSG00000225370,ENSG00000237323,ENSG00000186818,ENSG00000235181
chr19	54905881	54905992	19:54905881-54905992	ENSG00000243494,ENSG00000189430,ENSG00000268734,ENSG00000186431,ENSG00000199308,ENSG00000240403,ENSG00000167633,ENSG00000215765,ENSG00000242019,ENSG00000170858,ENSG00000228790,ENSG00000186152,ENSG00000225370,ENSG00000237323
chr19	54951187	54951287	19:54951187-54951287	ENSG00000243494,ENSG00000022556,ENSG00000275012,ENSG00000167634,ENSG00000268734,ENSG00000186431
chr19	55006078	55006204	19:55006078-55006204	ENSG00000088053,ENSG00000267265,ENSG00000243494,ENSG00000022556,ENSG00000268734,ENSG00000186431,ENSG00000215765,ENSG00000242019
chr19	55014849	55014961	19:55014849-55014961	ENSG00000088053,ENSG00000267265,ENSG00000243494,ENSG00000022556,ENSG00000199308
chr19	55053925	55054037	19:55053925-55054037	ENSG00000160439,ENSG00000267149,ENSG00000088053,ENSG00000243494
chr19	55062822	55062970	19:55062822-55062970	ENSG00000160439,ENSG00000267149
chr19	55063006	55063435	19:55063006-55063435	ENSG00000160439,ENSG00000267149,ENSG00000088053,ENSG00000243494,ENSG00000237323
chr19	55069674	55069774	19:55069674-55069774	ENSG00000160439
chr19	55073992	55074404	19:55073992-55074404	ENSG00000131037,ENSG00000160439
chr19	55079043	55079143	19:55079043-55079143	ENSG00000131037
chr19	55080228	55080328	19:55080228-55080328	ENSG00000131037
chr19	55080654	55080811	19:55080654-55080811	ENSG00000131037
chr19	55081233	55081333	19:55081233-55081333	ENSG00000131037
chr19	55081632	55081809	19:55081632-55081809	ENSG00000131037
chr19	55086879	55087079	19:55086879-55087079	ENSG00000125503,ENSG00000131037
chr19	55087184	55087284	19:55087184-55087284	ENSG00000125503,ENSG00000131037
chr19	55087352	55087462	19:55087352-55087462	ENSG00000125503,ENSG00000131037
chr19	55088688	55088807	19:55088688-55088807	ENSG00000125503,ENSG00000131037
chr19	55103780	55103917	19:55103780-55103917	ENSG00000125503
chr19	55105091	55105217	19:55105091-55105217	ENSG00000125503
chr19	55116952	55117283	19:55116952-55117283	ENSG00000287170,ENSG00000267507,ENSG00000275863,ENSG00000125503
chr19	55117612	55117964	19:55117612-55117964	ENSG00000287170,ENSG00000267507,ENSG00000275863,ENSG00000267577,ENSG00000125503
chr19	55117999	55118099	19:55117999-55118099	ENSG00000287170,ENSG00000267507,ENSG00000275863,ENSG00000125503
chr19	55143487	55143645	19:55143487-55143645	ENSG00000105048,ENSG00000129991,ENSG00000267577
chr19	55147406	55147506	19:55147406-55147506	ENSG00000105048,ENSG00000129991,ENSG00000267577
chr19	55156379	55156523	19:55156379-55156523	ENSG00000105048,ENSG00000129991,ENSG00000267110,ENSG00000167646,ENSG00000267577,ENSG00000239137
chr19	55166578	55166814	19:55166578-55166814	ENSG00000129991,ENSG00000267110,ENSG00000167646,ENSG00000267577,ENSG00000239137,ENSG00000129990,ENSG00000080031
chr19	55179094	55179254	19:55179094-55179254	ENSG00000167646,ENSG00000239137,ENSG00000129990,ENSG00000080031,ENSG00000286230,ENSG00000267649
chr19	55180738	55180838	19:55180738-55180838	ENSG00000239137,ENSG00000129990,ENSG00000080031,ENSG00000286230,ENSG00000267649
chr19	55247118	55247338	19:55247118-55247338	ENSG00000080031,ENSG00000286230,ENSG00000267649,ENSG00000180089,ENSG00000276570,ENSG00000105063,ENSG00000275519,ENSG00000278328,ENSG00000278264
chr19	55255733	55255848	19:55255733-55255848	ENSG00000080031,ENSG00000286230,ENSG00000267649,ENSG00000180089,ENSG00000276570,ENSG00000105063,ENSG00000275519,ENSG00000278328,ENSG00000278264,ENSG00000133265
chr19	55258509	55259643	19:55258509-55259643	ENSG00000080031,ENSG00000286230,ENSG00000267649,ENSG00000180089,ENSG00000276570,ENSG00000105063,ENSG00000275519,ENSG00000278328,ENSG00000278264,ENSG00000133265
chr19	55259838	55259968	19:55259838-55259968	ENSG00000080031,ENSG00000286230,ENSG00000267649,ENSG00000180089,ENSG00000276570,ENSG00000105063,ENSG00000275519,ENSG00000278328,ENSG00000278264
chr19	55280083	55280434	19:55280083-55280434	ENSG00000080031,ENSG00000286230,ENSG00000267649,ENSG00000180089,ENSG00000276570,ENSG00000275519,ENSG00000278328,ENSG00000133265,ENSG00000160469
chr19	55283275	55283393	19:55283275-55283393	ENSG00000133265,ENSG00000160469
chr19	55291896	55291996	19:55291896-55291996	ENSG00000133265,ENSG00000160469
chr19	55297386	55297534	19:55297386-55297534	ENSG00000160469,ENSG00000268729
chr19	55305189	55305392	19:55305189-55305392	ENSG00000160469,ENSG00000268729,ENSG00000180061
chr19	55338762	55339038	19:55338762-55339038	ENSG00000268729,ENSG00000180061,ENSG00000276831,ENSG00000133247,ENSG00000160471,ENSG00000267706,ENSG00000095752
chr19	55339208	55339993	19:55339208-55339993	ENSG00000080031,ENSG00000180089,ENSG00000160469,ENSG00000268729,ENSG00000180061,ENSG00000276831,ENSG00000133247,ENSG00000160471,ENSG00000267706,ENSG00000180043,ENSG00000095752
chr19	55340110	55340210	19:55340110-55340210	ENSG00000276831,ENSG00000133247,ENSG00000160471,ENSG00000267706,ENSG00000095752
chr19	55340773	55340891	19:55340773-55340891	ENSG00000180061,ENSG00000276831,ENSG00000133247,ENSG00000160471,ENSG00000267706,ENSG00000180043,ENSG00000095752
chr19	55346149	55346274	19:55346149-55346274	ENSG00000133247,ENSG00000160471,ENSG00000267706,ENSG00000180043,ENSG00000095752
chr19	55346824	55346924	19:55346824-55346924	ENSG00000133247,ENSG00000160471,ENSG00000267706,ENSG00000180043,ENSG00000095752
chr19	55355389	55355523	19:55355389-55355523	ENSG00000160471,ENSG00000267706,ENSG00000180043,ENSG00000095752
chr19	55383882	55384078	19:55383882-55384078	ENSG00000095752,ENSG00000160472,ENSG00000269275,ENSG00000233493,ENSG00000108107,ENSG00000284029
chr19	55384311	55384411	19:55384311-55384411	ENSG00000095752,ENSG00000160472,ENSG00000269275,ENSG00000233493,ENSG00000108107,ENSG00000284029
chr19	55384558	55384658	19:55384558-55384658	ENSG00000095752,ENSG00000160472,ENSG00000269275,ENSG00000233493,ENSG00000108107,ENSG00000284029
chr19	55385302	55386175	19:55385302-55386175	ENSG00000095752,ENSG00000160472,ENSG00000269275,ENSG00000233493,ENSG00000108107,ENSG00000284029,ENSG00000108106
chr19	55386210	55386310	19:55386210-55386310	ENSG00000095752,ENSG00000233493,ENSG00000108107,ENSG00000284029
chr19	55399462	55399576	19:55399462-55399576	ENSG00000095752,ENSG00000108107,ENSG00000284029,ENSG00000108106
chr19	55402968	55406607	19:55402968-55406607	ENSG00000108106
chr19	55406989	55407157	19:55406989-55407157	ENSG00000108106
chr19	55407324	55408393	19:55407324-55408393	ENSG00000080031,ENSG00000095752,ENSG00000108107,ENSG00000284029,ENSG00000108106
chr19	55433117	55433217	19:55433117-55433217	ENSG00000187902
chr19	55434763	55434863	19:55434763-55434863	ENSG00000187902
chr19	55434967	55435067	19:55434967-55435067	ENSG00000187902
chr19	55455112	55455212	19:55455112-55455212	ENSG00000063241,ENSG00000283567
chr19	55455369	55455469	19:55455369-55455469	ENSG00000187902,ENSG00000063241,ENSG00000283567
chr19	55461143	55461307	19:55461143-55461307	ENSG00000063241,ENSG00000283567,ENSG00000279063
chr19	55461521	55462083	19:55461521-55462083	ENSG00000187902,ENSG00000063241,ENSG00000283567,ENSG00000279063
chr19	55463366	55463659	19:55463366-55463659	ENSG00000063241,ENSG00000283567,ENSG00000279063
chr19	55467805	55468179	19:55467805-55468179	ENSG00000063241,ENSG00000283567,ENSG00000279063
chr19	55475424	55475548	19:55475424-55475548	ENSG00000269859,ENSG00000197483,ENSG00000090971,ENSG00000179954
chr19	55475620	55475720	19:55475620-55475720	ENSG00000269859,ENSG00000197483,ENSG00000090971
chr19	55476131	55476231	19:55476131-55476231	ENSG00000269859,ENSG00000197483
chr19	55476287	55476704	19:55476287-55476704	ENSG00000279063,ENSG00000269859,ENSG00000197483,ENSG00000090971,ENSG00000179954
chr19	55476854	55477004	19:55476854-55477004	ENSG00000279063,ENSG00000269859,ENSG00000197483,ENSG00000090971,ENSG00000179954
chr19	55477074	55477180	19:55477074-55477180	ENSG00000269859,ENSG00000197483
chr19	55483413	55483523	19:55483413-55483523	ENSG00000269859,ENSG00000197483,ENSG00000090971,ENSG00000179954
chr19	55484591	55484691	19:55484591-55484691	ENSG00000269859,ENSG00000197483,ENSG00000090971,ENSG00000179954
chr19	55484931	55485046	19:55484931-55485046	ENSG00000269859,ENSG00000197483,ENSG00000090971,ENSG00000179954
chr19	55485081	55485309	19:55485081-55485309	ENSG00000197483,ENSG00000090971,ENSG00000179954
chr19	55485972	55486116	19:55485972-55486116	ENSG00000090971,ENSG00000179954
chr19	55487454	55487678	19:55487454-55487678	ENSG00000090971,ENSG00000179954
chr19	55488566	55488724	19:55488566-55488724	ENSG00000090971,ENSG00000179954
chr19	55503915	55504015	19:55503915-55504015	-
chr19	55504238	55504338	19:55504238-55504338	-
chr19	55516852	55517302	19:55516852-55517302	ENSG00000231274,ENSG00000261221
chr19	55527251	55527351	19:55527251-55527351	ENSG00000187550,ENSG00000231274
chr19	55529840	55529940	19:55529840-55529940	ENSG00000187550,ENSG00000231274
chr19	55532497	55532597	19:55532497-55532597	ENSG00000187550,ENSG00000231274
chr19	55539483	55539583	19:55539483-55539583	ENSG00000187550,ENSG00000231274
chr19	55580790	55580980	19:55580790-55580980	ENSG00000231274,ENSG00000218891
chr19	55581085	55581185	19:55581085-55581185	ENSG00000231274,ENSG00000218891
chr19	55587290	55587511	19:55587290-55587511	ENSG00000231274,ENSG00000218891,ENSG00000179943
chr19	55598934	55600334	19:55598934-55600334	ENSG00000231274,ENSG00000218891,ENSG00000179943,ENSG00000171443
chr19	55600378	55600478	19:55600378-55600478	ENSG00000179943,ENSG00000171443,ENSG00000261221
chr19	55604649	55605003	19:55604649-55605003	ENSG00000179943,ENSG00000171443,ENSG00000261221
chr19	55605046	55605684	19:55605046-55605684	ENSG00000231274,ENSG00000179943,ENSG00000171443,ENSG00000261221,ENSG00000276488,ENSG00000179922
chr19	55611733	55611863	19:55611733-55611863	ENSG00000261221,ENSG00000276488,ENSG00000179922
chr19	55614057	55614245	19:55614057-55614245	ENSG00000261221,ENSG00000276488,ENSG00000179922
chr19	55621456	55621556	19:55621456-55621556	ENSG00000261221,ENSG00000276488,ENSG00000179922
chr19	55624505	55624605	19:55624505-55624605	ENSG00000261221,ENSG00000276488,ENSG00000179922
chr19	55626507	55626647	19:55626507-55626647	ENSG00000179922
chr19	55633312	55634725	19:55633312-55634725	-
chr19	55634872	55635155	19:55634872-55635155	ENSG00000213015,ENSG00000171425
chr19	55635197	55635384	19:55635197-55635384	ENSG00000213015,ENSG00000171425
chr19	55636517	55636617	19:55636517-55636617	ENSG00000213015,ENSG00000171425
chr19	55637723	55637845	19:55637723-55637845	ENSG00000213015,ENSG00000171425
chr19	55637998	55638098	19:55637998-55638098	ENSG00000213015,ENSG00000171425
chr19	55638262	55638369	19:55638262-55638369	ENSG00000213015,ENSG00000171425
chr19	55639285	55639385	19:55639285-55639385	ENSG00000213015,ENSG00000171425
chr19	55640060	55640304	19:55640060-55640304	ENSG00000213015,ENSG00000171425,ENSG00000173581
chr19	55640520	55640620	19:55640520-55640620	ENSG00000213015,ENSG00000171425,ENSG00000173581
chr19	55640815	55641152	19:55640815-55641152	ENSG00000213015,ENSG00000171425,ENSG00000173581
chr19	55642089	55642345	19:55642089-55642345	ENSG00000213015,ENSG00000171425,ENSG00000173581
chr19	55642556	55642656	19:55642556-55642656	ENSG00000213015,ENSG00000171425,ENSG00000173581
chr19	55642935	55643423	19:55642935-55643423	ENSG00000213015,ENSG00000171425,ENSG00000173581
chr19	55644634	55644734	19:55644634-55644734	ENSG00000213015,ENSG00000171425,ENSG00000173581
chr19	55646699	55646860	19:55646699-55646860	ENSG00000213015,ENSG00000171425,ENSG00000173581,ENSG00000063244
chr19	55648132	55648233	19:55648132-55648233	ENSG00000213015,ENSG00000171425,ENSG00000173581,ENSG00000063244
chr19	55651489	55651589	19:55651489-55651589	ENSG00000173581,ENSG00000063244
chr19	55651682	55651782	19:55651682-55651782	ENSG00000173581,ENSG00000063244
chr19	55652081	55652239	19:55652081-55652239	ENSG00000173581,ENSG00000063244
chr19	55652928	55653028	19:55652928-55653028	ENSG00000173581,ENSG00000063244
chr19	55653610	55655324	19:55653610-55655324	ENSG00000173581,ENSG00000063244
chr19	55655428	55655750	19:55655428-55655750	ENSG00000063244,ENSG00000267523,ENSG00000267096,ENSG00000267117
chr19	55674880	55674980	19:55674880-55674980	ENSG00000063244,ENSG00000267523,ENSG00000267096,ENSG00000063245,ENSG00000267117,ENSG00000267689,ENSG00000268593
chr19	55675030	55675527	19:55675030-55675527	ENSG00000063244,ENSG00000267523,ENSG00000267096,ENSG00000063245,ENSG00000267117,ENSG00000267689,ENSG00000268593,ENSG00000223638
chr19	55678243	55678362	19:55678243-55678362	ENSG00000267523,ENSG00000267096,ENSG00000063245,ENSG00000267117,ENSG00000267689,ENSG00000268593
chr19	55727221	55727352	19:55727221-55727352	ENSG00000267117,ENSG00000267689,ENSG00000268593,ENSG00000185792,ENSG00000222524,ENSG00000223638,ENSG00000229292,ENSG00000255238
chr19	55790759	55792489	19:55790759-55792489	ENSG00000267689,ENSG00000268593,ENSG00000185792,ENSG00000222524,ENSG00000223638,ENSG00000229292,ENSG00000255238,ENSG00000179709
chr19	55834643	55834772	19:55834643-55834772	ENSG00000223638,ENSG00000229292,ENSG00000255238,ENSG00000179873,ENSG00000160505,ENSG00000179709
chr19	55923638	55923738	19:55923638-55923738	ENSG00000223638,ENSG00000229292,ENSG00000255238,ENSG00000173572,ENSG00000179709,ENSG00000171487
chr19	56009962	56010114	19:56009962-56010114	ENSG00000173572,ENSG00000179709,ENSG00000171487,ENSG00000204532,ENSG00000242411,ENSG00000266932
chr19	56106420	56106565	19:56106420-56106565	ENSG00000267522,ENSG00000142409,ENSG00000223060,ENSG00000197213,ENSG00000204532,ENSG00000242411,ENSG00000267908,ENSG00000267145,ENSG00000266932
chr19	56120028	56120176	19:56120028-56120176	ENSG00000267522,ENSG00000142409,ENSG00000223060,ENSG00000279959,ENSG00000197213,ENSG00000242411,ENSG00000267908
chr19	56120294	56120394	19:56120294-56120394	ENSG00000142409,ENSG00000223060,ENSG00000279959
chr19	56120918	56121025	19:56120918-56121025	ENSG00000267522,ENSG00000142409,ENSG00000223060,ENSG00000279959,ENSG00000197213,ENSG00000204532,ENSG00000242411,ENSG00000267908
chr19	56121136	56121769	19:56121136-56121769	ENSG00000267522,ENSG00000142409,ENSG00000223060,ENSG00000279959,ENSG00000167685,ENSG00000197213,ENSG00000204532,ENSG00000242411,ENSG00000131848,ENSG00000267908,ENSG00000267710,ENSG00000267298,ENSG00000267145,ENSG00000266932,ENSG00000267429,ENSG00000267606,ENSG00000240225
chr19	56121816	56121916	19:56121816-56121916	ENSG00000142409,ENSG00000223060,ENSG00000279959
chr19	56131789	56131895	19:56131789-56131895	ENSG00000267522,ENSG00000279959,ENSG00000167685,ENSG00000197213,ENSG00000204532,ENSG00000242411,ENSG00000267908,ENSG00000266932,ENSG00000242473
chr19	56140740	56141307	19:56140740-56141307	ENSG00000267522,ENSG00000142409,ENSG00000223060,ENSG00000167685,ENSG00000279794,ENSG00000197213,ENSG00000204532,ENSG00000242411,ENSG00000131848,ENSG00000267908,ENSG00000267710,ENSG00000267298,ENSG00000267145,ENSG00000266932,ENSG00000267429,ENSG00000267606,ENSG00000240225
chr19	56143081	56143181	19:56143081-56143181	ENSG00000167685,ENSG00000279794
chr19	56148624	56148787	19:56148624-56148787	ENSG00000267522,ENSG00000167685,ENSG00000279794,ENSG00000197213,ENSG00000204532,ENSG00000242411,ENSG00000267908,ENSG00000267429
chr19	56162362	56162522	19:56162362-56162522	ENSG00000267522,ENSG00000167685,ENSG00000197487,ENSG00000197213,ENSG00000204532,ENSG00000242411,ENSG00000267908,ENSG00000267710,ENSG00000267145,ENSG00000266932,ENSG00000267429
chr19	56169945	56170094	19:56169945-56170094	ENSG00000267522,ENSG00000223060,ENSG00000197487,ENSG00000197213,ENSG00000204532,ENSG00000242411,ENSG00000267908,ENSG00000267710,ENSG00000267145,ENSG00000266932,ENSG00000267429
chr19	56314526	56315493	19:56314526-56315493	ENSG00000267522,ENSG00000242411,ENSG00000131848,ENSG00000267908,ENSG00000267710,ENSG00000267298,ENSG00000267549,ENSG00000200646,ENSG00000213014,ENSG00000266907,ENSG00000267145,ENSG00000266932,ENSG00000267429,ENSG00000267606,ENSG00000240225
chr19	56316043	56316217	19:56316043-56316217	ENSG00000131848,ENSG00000267908,ENSG00000267710,ENSG00000267298,ENSG00000267549,ENSG00000200646,ENSG00000213014,ENSG00000266907,ENSG00000267145,ENSG00000266932,ENSG00000267429,ENSG00000267606,ENSG00000240225
chr19	56393275	56393708	19:56393275-56393708	ENSG00000267145,ENSG00000266932,ENSG00000267429,ENSG00000267606,ENSG00000240225,ENSG00000018869,ENSG00000285996,ENSG00000267781,ENSG00000267192,ENSG00000267454,ENSG00000198440
chr19	56393774	56394030	19:56393774-56394030	ENSG00000267606,ENSG00000240225,ENSG00000018869,ENSG00000285996,ENSG00000267781,ENSG00000267192,ENSG00000267454,ENSG00000198440
chr19	56403679	56403930	19:56403679-56403930	ENSG00000267606,ENSG00000240225,ENSG00000018869,ENSG00000285996,ENSG00000267454,ENSG00000198440
chr19	56403983	56404756	19:56403983-56404756	ENSG00000267429,ENSG00000267606,ENSG00000240225,ENSG00000018869,ENSG00000285996,ENSG00000267781,ENSG00000267192,ENSG00000267454,ENSG00000198440
chr19	56477799	56477899	19:56477799-56477899	ENSG00000198046,ENSG00000166770,ENSG00000279405,ENSG00000276578
chr19	56478055	56478314	19:56478055-56478314	ENSG00000198046,ENSG00000166770,ENSG00000279405,ENSG00000276578
chr19	56507484	56507859	19:56507484-56507859	ENSG00000267606,ENSG00000240225,ENSG00000198046,ENSG00000166770,ENSG00000279405,ENSG00000276578,ENSG00000196263,ENSG00000267224,ENSG00000267421,ENSG00000196867,ENSG00000268182
chr19	56507924	56508029	19:56507924-56508029	ENSG00000198046,ENSG00000166770,ENSG00000279405,ENSG00000276578,ENSG00000196263,ENSG00000267224,ENSG00000267421,ENSG00000196867,ENSG00000268182
chr19	56538320	56538752	19:56538320-56538752	ENSG00000267606,ENSG00000240225,ENSG00000276578,ENSG00000267224,ENSG00000267421,ENSG00000196867,ENSG00000269696,ENSG00000268182
chr19	56567097	56567205	19:56567097-56567205	ENSG00000267224,ENSG00000267421,ENSG00000196867,ENSG00000269696,ENSG00000197016,ENSG00000268847,ENSG00000197951,ENSG00000269793,ENSG00000268182
chr19	56567346	56567588	19:56567346-56567588	ENSG00000267606,ENSG00000240225,ENSG00000276578,ENSG00000267224,ENSG00000267421,ENSG00000196867,ENSG00000269696,ENSG00000197016,ENSG00000268847,ENSG00000197951,ENSG00000269793,ENSG00000268182
chr19	56595095	56595434	19:56595095-56595434	ENSG00000268847,ENSG00000197951,ENSG00000269793,ENSG00000268182
chr19	56671217	56671418	19:56671217-56671418	ENSG00000268182,ENSG00000127903,ENSG00000286125
chr19	56681751	56681889	19:56681751-56681889	ENSG00000268182,ENSG00000127903,ENSG00000286125,ENSG00000268483
chr19	56765199	56765299	19:56765199-56765299	ENSG00000286125,ENSG00000268067,ENSG00000268407,ENSG00000268483
chr19	56777465	56777565	19:56777465-56777565	ENSG00000286125,ENSG00000268067,ENSG00000269699,ENSG00000268407,ENSG00000269786,ENSG00000268483,ENSG00000274219,ENSG00000131864
chr19	56838967	56839074	19:56838967-56839074	ENSG00000269699,ENSG00000268407,ENSG00000198300,ENSG00000268654,ENSG00000269786,ENSG00000268483
chr19	56839186	56839286	19:56839186-56839286	ENSG00000269699,ENSG00000268407,ENSG00000198300,ENSG00000268654
chr19	56839326	56839665	19:56839326-56839665	ENSG00000269699,ENSG00000268407,ENSG00000198300,ENSG00000268654,ENSG00000269786,ENSG00000268483
chr19	56839888	56840060	19:56839888-56840060	ENSG00000269699,ENSG00000268407,ENSG00000198300,ENSG00000268654,ENSG00000274777,ENSG00000269786,ENSG00000268483
chr19	56840533	56840728	19:56840533-56840728	ENSG00000269699,ENSG00000268407,ENSG00000198300,ENSG00000268654,ENSG00000274777,ENSG00000269786,ENSG00000268483
chr19	56841346	56841511	19:56841346-56841511	ENSG00000269699,ENSG00000198300,ENSG00000268654,ENSG00000274777,ENSG00000269786
chr19	56850179	56850280	19:56850179-56850280	ENSG00000269699,ENSG00000268407,ENSG00000198300,ENSG00000268654,ENSG00000274777,ENSG00000269786,ENSG00000268483
chr19	56952237	56952430	19:56952237-56952430	ENSG00000269786,ENSG00000268483,ENSG00000131864
chr19	57191383	57191588	19:57191383-57191588	ENSG00000274219,ENSG00000131864,ENSG00000141946,ENSG00000270293,ENSG00000270790,ENSG00000258873,ENSG00000105146,ENSG00000083844,ENSG00000268379
chr19	57239976	57240100	19:57239976-57240100	ENSG00000131864,ENSG00000141946,ENSG00000270293,ENSG00000270790,ENSG00000258873,ENSG00000268713,ENSG00000204524,ENSG00000105146,ENSG00000268379
chr19	57240444	57240787	19:57240444-57240787	ENSG00000274219,ENSG00000131864,ENSG00000141946,ENSG00000270293,ENSG00000270790,ENSG00000258873,ENSG00000268205,ENSG00000279541,ENSG00000197714,ENSG00000267871,ENSG00000268713,ENSG00000204524,ENSG00000105146,ENSG00000268379
chr19	57279830	57280007	19:57279830-57280007	ENSG00000274219,ENSG00000131864,ENSG00000141946,ENSG00000270293,ENSG00000270790,ENSG00000258873,ENSG00000268723,ENSG00000268205,ENSG00000279541,ENSG00000197714,ENSG00000267871,ENSG00000268713,ENSG00000204524,ENSG00000105146,ENSG00000268379
chr19	57280252	57280577	19:57280252-57280577	ENSG00000274219,ENSG00000270293,ENSG00000270790,ENSG00000268723,ENSG00000268205,ENSG00000279541,ENSG00000197714,ENSG00000267871,ENSG00000268713,ENSG00000204524,ENSG00000105146
chr19	57280657	57280787	19:57280657-57280787	ENSG00000274219,ENSG00000268723,ENSG00000268205,ENSG00000279541,ENSG00000197714,ENSG00000267871,ENSG00000268713,ENSG00000105146
chr19	57320307	57320625	19:57320307-57320625	ENSG00000274219,ENSG00000131864,ENSG00000270293,ENSG00000270790,ENSG00000258873,ENSG00000131845,ENSG00000268678,ENSG00000178229,ENSG00000268723,ENSG00000268205,ENSG00000279541,ENSG00000268713,ENSG00000105146,ENSG00000268379
chr19	57351103	57351352	19:57351103-57351352	ENSG00000268133,ENSG00000256060,ENSG00000152433,ENSG00000131845,ENSG00000268678,ENSG00000268205,ENSG00000279541
chr19	57362753	57362853	19:57362753-57362853	ENSG00000268133,ENSG00000256060,ENSG00000152433,ENSG00000131845,ENSG00000268678
chr19	57363127	57363227	19:57363127-57363227	ENSG00000269533,ENSG00000188785,ENSG00000268133,ENSG00000256060,ENSG00000152433,ENSG00000131845,ENSG00000268678
chr19	57363309	57363731	19:57363309-57363731	ENSG00000274219,ENSG00000258873,ENSG00000268533,ENSG00000269533,ENSG00000188785,ENSG00000268133,ENSG00000256060,ENSG00000152433,ENSG00000131845,ENSG00000268678,ENSG00000178229,ENSG00000268723,ENSG00000268205,ENSG00000279541,ENSG00000268379
chr19	57389629	57390122	19:57389629-57390122	ENSG00000258873,ENSG00000186272,ENSG00000268533,ENSG00000269533,ENSG00000188785,ENSG00000268133,ENSG00000256060,ENSG00000152433,ENSG00000268205,ENSG00000268379
chr19	57405903	57406047	19:57405903-57406047	ENSG00000186272,ENSG00000268533,ENSG00000188785
chr19	57410973	57411194	19:57410973-57411194	ENSG00000268545,ENSG00000178201,ENSG00000186272,ENSG00000268533
chr19	57414780	57414880	19:57414780-57414880	ENSG00000268545,ENSG00000178201,ENSG00000186272,ENSG00000268533
chr19	57420968	57421068	19:57420968-57421068	ENSG00000268545,ENSG00000178201,ENSG00000276449,ENSG00000186272
chr19	57435175	57435542	19:57435175-57435542	ENSG00000268545,ENSG00000178201,ENSG00000276449,ENSG00000186230,ENSG00000186272
chr19	57477477	57477745	19:57477477-57477745	ENSG00000152439,ENSG00000268107,ENSG00000105136,ENSG00000268266,ENSG00000197128,ENSG00000268545,ENSG00000178201,ENSG00000276449,ENSG00000268163
chr19	57477805	57477948	19:57477805-57477948	ENSG00000268107,ENSG00000105136,ENSG00000268266,ENSG00000197128,ENSG00000268545,ENSG00000178201,ENSG00000268163
chr19	57488582	57488682	19:57488582-57488682	ENSG00000152439,ENSG00000268107,ENSG00000105136,ENSG00000268266,ENSG00000197128,ENSG00000268163
chr19	57499760	57500151	19:57499760-57500151	ENSG00000121406,ENSG00000152439,ENSG00000268107,ENSG00000105136,ENSG00000268266,ENSG00000197128,ENSG00000268545,ENSG00000178201,ENSG00000276449,ENSG00000268163
chr19	57527172	57527541	19:57527172-57527541	ENSG00000251369,ENSG00000121406,ENSG00000152439,ENSG00000268107,ENSG00000105136,ENSG00000268545,ENSG00000178201,ENSG00000276449
chr19	57559803	57559933	19:57559803-57559933	ENSG00000269097,ENSG00000083817,ENSG00000251369,ENSG00000121406,ENSG00000268545,ENSG00000178201
chr19	57576715	57576822	19:57576715-57576822	ENSG00000183647,ENSG00000171649,ENSG00000083817
chr19	57578379	57578479	19:57578379-57578479	ENSG00000171649,ENSG00000083817
chr19	57578713	57579114	19:57578713-57579114	ENSG00000269097,ENSG00000180532,ENSG00000121417,ENSG00000213762,ENSG00000183647,ENSG00000171649,ENSG00000083817,ENSG00000251369
chr19	57584013	57584343	19:57584013-57584343	ENSG00000183647,ENSG00000171649,ENSG00000083817
chr19	57599774	57599938	19:57599774-57599938	ENSG00000269097,ENSG00000213762,ENSG00000183647,ENSG00000171649
chr19	57614081	57614313	19:57614081-57614313	ENSG00000269097,ENSG00000180532,ENSG00000121417,ENSG00000268392,ENSG00000213762,ENSG00000183647
chr19	57620130	57627231	19:57620130-57627231	ENSG00000180532,ENSG00000121417,ENSG00000268392,ENSG00000213762
chr19	57633015	57633115	19:57633015-57633115	ENSG00000269097,ENSG00000180532,ENSG00000121417,ENSG00000268392
chr19	57681551	57681695	19:57681551-57681695	ENSG00000213753,ENSG00000269600,ENSG00000269026,ENSG00000204519,ENSG00000269097,ENSG00000180532
chr19	57681821	57681989	19:57681821-57681989	ENSG00000213753,ENSG00000269600,ENSG00000269026,ENSG00000204519,ENSG00000269097,ENSG00000180532
chr19	57692784	57692937	19:57692784-57692937	ENSG00000179909,ENSG00000269026,ENSG00000204519,ENSG00000269097,ENSG00000180532
chr19	57702945	57703045	19:57702945-57703045	ENSG00000179909,ENSG00000269097,ENSG00000180532
chr19	57709208	57709321	19:57709208-57709321	ENSG00000083814,ENSG00000179909,ENSG00000269097,ENSG00000180532
chr19	57727417	57727871	19:57727417-57727871	ENSG00000083814
chr19	57738506	57738707	19:57738506-57738707	ENSG00000152443,ENSG00000083814
chr19	57746498	57746995	19:57746498-57746995	ENSG00000083828,ENSG00000152443,ENSG00000083814
chr19	57769519	57769755	19:57769519-57769755	ENSG00000083828,ENSG00000152443
chr19	57799345	57799445	19:57799345-57799445	-
chr19	57812519	57812619	19:57812519-57812619	ENSG00000269343,ENSG00000268750,ENSG00000178935
chr19	57814843	57815041	19:57814843-57815041	ENSG00000269343,ENSG00000268750,ENSG00000178935
chr19	57815928	57816044	19:57815928-57816044	ENSG00000269304,ENSG00000269343,ENSG00000268750,ENSG00000178935
chr19	57817231	57817331	19:57817231-57817331	ENSG00000269304,ENSG00000269343,ENSG00000268750,ENSG00000178935
chr19	57819245	57819345	19:57819245-57819345	ENSG00000269304,ENSG00000269343,ENSG00000268750,ENSG00000178935
chr19	57819603	57819729	19:57819603-57819729	ENSG00000269304,ENSG00000269343,ENSG00000268750,ENSG00000178935
chr19	57819980	57820121	19:57819980-57820121	ENSG00000269304,ENSG00000269343,ENSG00000268750
chr19	57830169	57830350	19:57830169-57830350	ENSG00000198466,ENSG00000269304,ENSG00000269343,ENSG00000268750
chr19	57849784	57849884	19:57849784-57849884	ENSG00000270804,ENSG00000269867,ENSG00000198466
chr19	57860561	57861482	19:57860561-57861482	ENSG00000270804,ENSG00000269867,ENSG00000198466,ENSG00000204514
chr19	57888809	57888972	19:57888809-57888972	ENSG00000270804,ENSG00000269867,ENSG00000204514
chr19	57889014	57889114	19:57889014-57889114	ENSG00000270804,ENSG00000269867,ENSG00000204514
chr19	57916226	57916365	19:57916226-57916365	ENSG00000177025,ENSG00000196724,ENSG00000173480,ENSG00000269476
chr19	57916498	57916715	19:57916498-57916715	ENSG00000177025,ENSG00000196724,ENSG00000173480,ENSG00000269476
chr19	57916887	57916987	19:57916887-57916987	ENSG00000196724,ENSG00000173480,ENSG00000269476
chr19	57920107	57920214	19:57920107-57920214	ENSG00000177025,ENSG00000196724,ENSG00000173480,ENSG00000269476
chr19	57935284	57935436	19:57935284-57935436	ENSG00000177025,ENSG00000152454,ENSG00000196724
chr19	57947538	57947928	19:57947538-57947928	ENSG00000177025,ENSG00000243234,ENSG00000152454,ENSG00000196724
chr19	58002493	58002959	19:58002493-58002959	ENSG00000243642,ENSG00000268293,ENSG00000268660,ENSG00000176593,ENSG00000166704,ENSG00000177025
chr19	58009744	58009844	19:58009744-58009844	ENSG00000176593,ENSG00000166704,ENSG00000177025
chr19	58033840	58034143	19:58033840-58034143	ENSG00000243642,ENSG00000268293,ENSG00000270837,ENSG00000268660,ENSG00000152467,ENSG00000286949,ENSG00000235974,ENSG00000177025
chr19	58059499	58059638	19:58059499-58059638	ENSG00000243642,ENSG00000268293,ENSG00000176293,ENSG00000270837,ENSG00000268660,ENSG00000177025
chr19	58098140	58098494	19:58098140-58098494	ENSG00000243642,ENSG00000121413,ENSG00000268293,ENSG00000270837,ENSG00000268660
chr19	58150713	58150940	19:58150713-58150940	ENSG00000274219,ENSG00000243642,ENSG00000181894,ENSG00000268293,ENSG00000286632,ENSG00000269236,ENSG00000268660,ENSG00000177025
chr19	58155054	58155233	19:58155054-58155233	ENSG00000181894,ENSG00000268293,ENSG00000286632,ENSG00000269236,ENSG00000177025
chr19	58182688	58182964	19:58182688-58182964	ENSG00000268293,ENSG00000269236,ENSG00000171606
chr19	58183086	58183522	19:58183086-58183522	ENSG00000268293,ENSG00000269236,ENSG00000171606,ENSG00000213013
chr19	58183569	58183690	19:58183569-58183690	ENSG00000269236,ENSG00000171606
chr19	58183757	58183883	19:58183757-58183883	ENSG00000268293,ENSG00000269236,ENSG00000171606
chr19	58184085	58184187	19:58184085-58184187	ENSG00000268293,ENSG00000269236,ENSG00000171606
chr19	58209704	58209817	19:58209704-58209817	ENSG00000268293,ENSG00000269236,ENSG00000171606,ENSG00000213013,ENSG00000268866,ENSG00000198131,ENSG00000283515,ENSG00000268201
chr19	58227859	58227976	19:58227859-58227976	ENSG00000213013,ENSG00000268866,ENSG00000198131,ENSG00000283515,ENSG00000268201
chr19	58228849	58228994	19:58228849-58228994	ENSG00000213013,ENSG00000268866,ENSG00000198131,ENSG00000283515,ENSG00000268201
chr19	58278411	58278511	19:58278411-58278511	ENSG00000268516,ENSG00000268201,ENSG00000278129,ENSG00000267216,ENSG00000213753,ENSG00000269600
chr19	58278613	58279052	19:58278613-58279052	ENSG00000213013,ENSG00000198131,ENSG00000283515,ENSG00000268516,ENSG00000268201,ENSG00000278129,ENSG00000267216,ENSG00000213753,ENSG00000269600
chr19	58279753	58279853	19:58279753-58279853	ENSG00000268516,ENSG00000268201,ENSG00000278129,ENSG00000267216,ENSG00000213753,ENSG00000269600
chr19	58305074	58305473	19:58305074-58305473	ENSG00000213013,ENSG00000268201,ENSG00000142396,ENSG00000283103,ENSG00000269794,ENSG00000182318
chr19	58305536	58305733	19:58305536-58305733	ENSG00000142396,ENSG00000283103,ENSG00000269794,ENSG00000182318
chr19	58305902	58306032	19:58305902-58306032	ENSG00000142396,ENSG00000269794
chr19	58326913	58327336	19:58326913-58327336	ENSG00000283103,ENSG00000269794,ENSG00000182318,ENSG00000277588
chr19	58327545	58327645	19:58327545-58327645	ENSG00000283103,ENSG00000269794,ENSG00000182318,ENSG00000277588
chr19	58331469	58331569	19:58331469-58331569	ENSG00000283103,ENSG00000269794,ENSG00000182318,ENSG00000277588
chr19	58347212	58347425	19:58347212-58347425	ENSG00000121410,ENSG00000268895,ENSG00000279611,ENSG00000268049
chr19	58347516	58347850	19:58347516-58347850	ENSG00000277588,ENSG00000121410,ENSG00000268230,ENSG00000268895,ENSG00000279611,ENSG00000174586,ENSG00000268049,ENSG00000269054,ENSG00000252211,ENSG00000269600
chr19	58356889	58356989	19:58356889-58356989	ENSG00000121410,ENSG00000268230,ENSG00000268895,ENSG00000279611,ENSG00000174586,ENSG00000268049,ENSG00000269054,ENSG00000252211
chr19	58361972	58362072	19:58361972-58362072	ENSG00000121410,ENSG00000268230,ENSG00000279611,ENSG00000174586,ENSG00000268049,ENSG00000269054,ENSG00000252211
chr19	58362434	58363102	19:58362434-58363102	ENSG00000283103,ENSG00000182318,ENSG00000121410,ENSG00000268230,ENSG00000268895,ENSG00000279611,ENSG00000174586,ENSG00000268049,ENSG00000269054,ENSG00000252211
chr19	58370898	58370998	19:58370898-58370998	ENSG00000174586,ENSG00000269054,ENSG00000252211
chr19	58377200	58377343	19:58377200-58377343	ENSG00000174586,ENSG00000269054,ENSG00000252211,ENSG00000152475
chr19	58378645	58378745	19:58378645-58378745	ENSG00000152475
chr19	58380453	58381402	19:58380453-58381402	ENSG00000174586,ENSG00000269054,ENSG00000252211,ENSG00000152475,ENSG00000083845,ENSG00000275924,ENSG00000130724,ENSG00000130725,ENSG00000267858,ENSG00000099326,ENSG00000266640
chr19	58381546	58381711	19:58381546-58381711	ENSG00000152475,ENSG00000083845,ENSG00000266640
chr19	58382198	58382305	19:58382198-58382305	ENSG00000152475,ENSG00000083845,ENSG00000266640
chr19	58385819	58385967	19:58385819-58385967	ENSG00000152475,ENSG00000083845,ENSG00000269855,ENSG00000266640
chr19	58386390	58386865	19:58386390-58386865	ENSG00000152475,ENSG00000083845,ENSG00000269855,ENSG00000266640
chr19	58386960	58387380	19:58386960-58387380	ENSG00000152475,ENSG00000083845,ENSG00000130725,ENSG00000267858,ENSG00000268307,ENSG00000269855,ENSG00000266640
chr19	58401185	58401542	19:58401185-58401542	ENSG00000174586,ENSG00000269054,ENSG00000252211,ENSG00000083845,ENSG00000264910,ENSG00000130726,ENSG00000275924,ENSG00000130724,ENSG00000130725,ENSG00000267858,ENSG00000099326,ENSG00000286104,ENSG00000268912,ENSG00000268543,ENSG00000232098,ENSG00000171574,ENSG00000268307,ENSG00000269855,ENSG00000266640
chr19	58401790	58402008	19:58401790-58402008	ENSG00000268543,ENSG00000232098,ENSG00000171574,ENSG00000268307,ENSG00000269855
chr19	58408132	58408232	19:58408132-58408232	ENSG00000268543,ENSG00000232098,ENSG00000171574,ENSG00000268307
chr19	58408318	58408434	19:58408318-58408434	ENSG00000268912,ENSG00000268543,ENSG00000232098,ENSG00000171574,ENSG00000268307
chr19	58408478	58408705	19:58408478-58408705	ENSG00000268912,ENSG00000268543,ENSG00000232098,ENSG00000171574,ENSG00000268307
chr19	58408781	58408962	19:58408781-58408962	ENSG00000268912,ENSG00000268543,ENSG00000232098,ENSG00000171574,ENSG00000268307
chr19	58409390	58409515	19:58409390-58409515	ENSG00000268912,ENSG00000268543,ENSG00000232098,ENSG00000171574,ENSG00000268307
chr19	58439970	58440531	19:58439970-58440531	ENSG00000099326,ENSG00000249471,ENSG00000269473,ENSG00000131849,ENSG00000268912,ENSG00000268543
chr19	58446118	58446293	19:58446118-58446293	ENSG00000249471,ENSG00000269473,ENSG00000131849,ENSG00000268912
chr19	58449063	58449168	19:58449063-58449168	ENSG00000249471,ENSG00000269473,ENSG00000131849,ENSG00000268912,ENSG00000268543
chr19	58451264	58451813	19:58451264-58451813	ENSG00000249471,ENSG00000269473,ENSG00000131849,ENSG00000268912
chr19	58452011	58452132	19:58452011-58452132	ENSG00000249471,ENSG00000269473,ENSG00000131849,ENSG00000268912
chr19	58464812	58467205	19:58464812-58467205	ENSG00000264910,ENSG00000130726,ENSG00000275924,ENSG00000130724,ENSG00000130725,ENSG00000267858,ENSG00000099326,ENSG00000213753,ENSG00000286104,ENSG00000269032,ENSG00000265272,ENSG00000269106,ENSG00000083838,ENSG00000083812,ENSG00000249471,ENSG00000268912
chr19	58467424	58467575	19:58467424-58467575	ENSG00000083838,ENSG00000083812
chr19	58475465	58475686	19:58475465-58475686	ENSG00000252334,ENSG00000269106,ENSG00000083838,ENSG00000083812
chr19	58475732	58475881	19:58475732-58475881	ENSG00000265272,ENSG00000252334,ENSG00000269106,ENSG00000083838,ENSG00000083812
chr19	58475920	58476331	19:58475920-58476331	ENSG00000264910,ENSG00000130726,ENSG00000275924,ENSG00000130724,ENSG00000130725,ENSG00000267858,ENSG00000099326,ENSG00000213753,ENSG00000286104,ENSG00000269032,ENSG00000265272,ENSG00000252334,ENSG00000269106,ENSG00000083838,ENSG00000083812
chr19	58476528	58476628	19:58476528-58476628	ENSG00000252334,ENSG00000269106,ENSG00000083838,ENSG00000083812
chr19	58498924	58499587	19:58498924-58499587	ENSG00000273901,ENSG00000264910,ENSG00000130726,ENSG00000275924,ENSG00000130724,ENSG00000130725,ENSG00000267858,ENSG00000099326,ENSG00000286104,ENSG00000269032,ENSG00000265272,ENSG00000083807
chr19	58500561	58500687	19:58500561-58500687	ENSG00000273901,ENSG00000264910,ENSG00000130726,ENSG00000275924,ENSG00000130724,ENSG00000130725,ENSG00000267858,ENSG00000099326,ENSG00000286104,ENSG00000269032,ENSG00000265272,ENSG00000083807
chr19	58501516	58501649	19:58501516-58501649	ENSG00000273901,ENSG00000264910,ENSG00000130726,ENSG00000275924,ENSG00000130724,ENSG00000130725,ENSG00000267858,ENSG00000099326,ENSG00000286104,ENSG00000269032,ENSG00000265272,ENSG00000083807
chr19	58512763	58512894	19:58512763-58512894	ENSG00000273901,ENSG00000119574,ENSG00000264910,ENSG00000130726,ENSG00000275924,ENSG00000130724,ENSG00000130725,ENSG00000267858,ENSG00000099326,ENSG00000213753,ENSG00000286104,ENSG00000269032,ENSG00000269600,ENSG00000083807
chr19	58513944	58514282	19:58513944-58514282	ENSG00000273901,ENSG00000119574,ENSG00000264910,ENSG00000130726,ENSG00000275924,ENSG00000130724,ENSG00000130725,ENSG00000267858,ENSG00000099326,ENSG00000213753,ENSG00000286104,ENSG00000269032,ENSG00000269600,ENSG00000083807
chr19	58518943	58519192	19:58518943-58519192	ENSG00000119574,ENSG00000264910,ENSG00000130726,ENSG00000275924,ENSG00000130724,ENSG00000130725,ENSG00000267858,ENSG00000099326,ENSG00000213753,ENSG00000286104,ENSG00000269032,ENSG00000083807
chr19	58519806	58520055	19:58519806-58520055	ENSG00000273901,ENSG00000119574,ENSG00000264910,ENSG00000130726,ENSG00000275924,ENSG00000130724,ENSG00000130725,ENSG00000267858,ENSG00000099326,ENSG00000213753,ENSG00000286104,ENSG00000269032,ENSG00000083807
chr19	58543111	58543211	19:58543111-58543211	-
chr19	58543670	58544598	19:58543670-58544598	-
chr19	58544634	58544853	19:58544634-58544853	-
chr19	58545680	58545961	19:58545680-58545961	-
chr19	58549205	58549351	19:58549205-58549351	-
chr19	58549999	58550099	19:58549999-58550099	-
chr19	58553339	58553439	19:58553339-58553439	-
chr19	58553916	58554070	19:58553916-58554070	-
chr19	58554102	58554247	19:58554102-58554247	-
chr19	58554654	58554773	19:58554654-58554773	-
chr19	58554830	58555257	19:58554830-58555257	-
chr19	58555445	58555723	19:58555445-58555723	-
chr19	58557453	58557612	19:58557453-58557612	-
chr19	58558314	58558436	19:58558314-58558436	-
chr19	58558475	58559598	19:58558475-58559598	-
chr19	58559641	58559882	19:58559641-58559882	-
chr19	58560810	58560943	19:58560810-58560943	-
chr19	58561948	58562073	19:58561948-58562073	-
chr19	58563020	58563164	19:58563020-58563164	-
chr19	58563645	58563790	19:58563645-58563790	-
chr19	58569419	58569519	19:58569419-58569519	-
chr19	58572469	58572569	19:58572469-58572569	-
chr19	58572637	58573806	19:58572637-58573806	-
chr19	58574351	58574475	19:58574351-58574475	-
chr19	58575219	58576086	19:58575219-58576086	-
chr19	58580561	58580661	19:58580561-58580661	-
chr19	58581270	58581375	19:58581270-58581375	-
chr2	21292	21392	2:21292-21392	-
chr2	27427	27590	2:27427-27590	-
chr2	27872	27972	2:27872-27972	-
chr2	32194	32422	2:32194-32422	-
chr2	33679	33844	2:33679-33844	ENSG00000184731
chr2	42915	43047	2:42915-43047	ENSG00000184731
chr2	46239	46339	2:46239-46339	ENSG00000184731
chr2	46373	46993	2:46373-46993	ENSG00000184731
chr2	47082	47230	2:47082-47230	ENSG00000184731
chr2	74350	74450	2:74350-74450	-
chr2	80074	80174	2:80074-80174	-
chr2	90838	90938	2:90838-90938	-
chr2	114814	114940	2:114814-114940	-
chr2	148763	148928	2:148763-148928	-
chr2	176543	176738	2:176543-176738	ENSG00000227061
chr2	184214	184314	2:184214-184314	ENSG00000227061
chr2	187305	187405	2:187305-187405	ENSG00000227061
chr2	193302	193453	2:193302-193453	ENSG00000227061
chr2	215260	215389	2:215260-215389	ENSG00000035115
chr2	263821	264129	2:263821-264129	ENSG00000035115,ENSG00000143727
chr2	264225	264526	2:264225-264526	ENSG00000035115,ENSG00000143727
chr2	264652	265203	2:264652-265203	ENSG00000035115,ENSG00000143727
chr2	266992	267180	2:266992-267180	ENSG00000035115,ENSG00000143727
chr2	285170	285298	2:285170-285298	ENSG00000189292,ENSG00000228643
chr2	288511	288624	2:288511-288624	ENSG00000189292,ENSG00000228643
chr2	289885	289985	2:289885-289985	ENSG00000189292,ENSG00000228643
chr2	305624	305750	2:305624-305750	ENSG00000235779,ENSG00000277997
chr2	317986	318181	2:317986-318181	ENSG00000235779,ENSG00000277997,ENSG00000233684
chr2	319225	319328	2:319225-319328	ENSG00000235779,ENSG00000277997,ENSG00000233684
chr2	320581	320722	2:320581-320722	ENSG00000235779,ENSG00000277997,ENSG00000233684
chr2	355943	356096	2:355943-356096	-
chr2	375931	376092	2:375931-376092	ENSG00000236856
chr2	387007	387107	2:387007-387107	ENSG00000236856
chr2	394223	394381	2:394223-394381	ENSG00000236856
chr2	401536	401636	2:401536-401636	-
chr2	405997	406097	2:405997-406097	-
chr2	420036	420136	2:420036-420136	ENSG00000226277
chr2	422133	422318	2:422133-422318	ENSG00000226277
chr2	423745	423880	2:423745-423880	ENSG00000226277
chr2	429706	429946	2:429706-429946	ENSG00000226277
chr2	429988	430220	2:429988-430220	ENSG00000226277
chr2	437403	437536	2:437403-437536	-
chr2	438086	438313	2:438086-438313	-
chr2	438976	439129	2:438976-439129	-
chr2	445087	445187	2:445087-445187	-
chr2	446535	446854	2:446535-446854	-
chr2	447085	447185	2:447085-447185	-
chr2	466995	467098	2:466995-467098	ENSG00000223985
chr2	504582	504682	2:504582-504682	ENSG00000223985,ENSG00000284452
chr2	542722	542822	2:542722-542822	ENSG00000233633,ENSG00000225942
chr2	545369	545539	2:545369-545539	ENSG00000233633,ENSG00000225942
chr2	568089	568189	2:568089-568189	ENSG00000233633
chr2	573032	573175	2:573032-573175	ENSG00000233633
chr2	579577	579694	2:579577-579694	ENSG00000233633
chr2	580003	580103	2:580003-580103	ENSG00000233633
chr2	598250	598350	2:598250-598350	-
chr2	611149	611249	2:611149-611249	-
chr2	637612	637810	2:637612-637810	-
chr2	638182	638342	2:638182-638342	-
chr2	671104	671254	2:671104-671254	ENSG00000280360,ENSG00000233296,ENSG00000151353
chr2	674054	674154	2:674054-674154	ENSG00000233970,ENSG00000280360,ENSG00000233296,ENSG00000151353
chr2	675264	675396	2:675264-675396	ENSG00000233970,ENSG00000280360,ENSG00000233296,ENSG00000151353
chr2	675637	675807	2:675637-675807	ENSG00000233970,ENSG00000280360,ENSG00000233296,ENSG00000151353
chr2	676113	676443	2:676113-676443	ENSG00000233970,ENSG00000280360,ENSG00000233296,ENSG00000151353
chr2	676485	677805	2:676485-677805	ENSG00000237667,ENSG00000223751,ENSG00000231173,ENSG00000272342,ENSG00000233970,ENSG00000280360,ENSG00000233296,ENSG00000151353
chr2	704507	704693	2:704507-704693	ENSG00000233970,ENSG00000280360
chr2	739936	740036	2:739936-740036	ENSG00000223751,ENSG00000231173,ENSG00000272342,ENSG00000227713
chr2	769574	769691	2:769574-769691	ENSG00000237667,ENSG00000223751,ENSG00000231173,ENSG00000272342
chr2	771764	771864	2:771764-771864	ENSG00000237667,ENSG00000223751,ENSG00000231173,ENSG00000272342
chr2	825189	825338	2:825189-825338	ENSG00000237667
chr2	895008	895115	2:895008-895115	ENSG00000228799,ENSG00000237667
chr2	907736	907886	2:907736-907886	ENSG00000228799,ENSG00000237667
chr2	925813	925964	2:925813-925964	ENSG00000234796,ENSG00000237667
chr2	934053	934153	2:934053-934153	ENSG00000234796,ENSG00000237667
chr2	949095	949237	2:949095-949237	ENSG00000172554,ENSG00000235688
chr2	954379	954579	2:954379-954579	ENSG00000172554,ENSG00000235688
chr2	1033313	1033413	2:1033313-1033413	-
chr2	1036779	1036882	2:1036779-1036882	ENSG00000237667
chr2	1066508	1066608	2:1066508-1066608	ENSG00000235403
chr2	1081055	1084474	2:1081055-1084474	ENSG00000235403
chr2	1124328	1124468	2:1124328-1124468	-
chr2	1162405	1162505	2:1162405-1162505	ENSG00000172554,ENSG00000236665
chr2	1166065	1166170	2:1166065-1166170	ENSG00000172554,ENSG00000236665
chr2	1166365	1166465	2:1166365-1166465	ENSG00000172554,ENSG00000236665
chr2	1199914	1203510	2:1199914-1203510	ENSG00000172554
chr2	1210424	1210524	2:1210424-1210524	ENSG00000172554
chr2	1230646	1230753	2:1230646-1230753	ENSG00000233553
chr2	1246303	1246403	2:1246303-1246403	ENSG00000172554
chr2	1247639	1247776	2:1247639-1247776	ENSG00000172554
chr2	1371739	1371924	2:1371739-1371924	ENSG00000233553,ENSG00000115705
chr2	1373684	1373808	2:1373684-1373808	ENSG00000233553,ENSG00000115705
chr2	1375997	1376648	2:1375997-1376648	ENSG00000233553,ENSG00000115705
chr2	1377974	1378074	2:1377974-1378074	ENSG00000233553,ENSG00000115705
chr2	1378126	1378226	2:1378126-1378226	ENSG00000233553,ENSG00000115705
chr2	1411573	1411700	2:1411573-1411700	ENSG00000115705
chr2	1424362	1424462	2:1424362-1424462	ENSG00000233553,ENSG00000115705
chr2	1455790	1455890	2:1455790-1455890	ENSG00000233553
chr2	1459930	1460109	2:1459930-1460109	-
chr2	1499418	1499518	2:1499418-1499518	ENSG00000115705
chr2	1528313	1528413	2:1528313-1528413	-
chr2	1549988	1550148	2:1549988-1550148	ENSG00000283766
chr2	1569993	1570093	2:1569993-1570093	ENSG00000231482,ENSG00000283766
chr2	1570225	1570325	2:1570225-1570325	ENSG00000231482
chr2	1589014	1589260	2:1589014-1589260	ENSG00000231482
chr2	1591704	1591859	2:1591704-1591859	ENSG00000231482,ENSG00000284600,ENSG00000232057
chr2	1593502	1593747	2:1593502-1593747	ENSG00000231482,ENSG00000284600,ENSG00000232057
chr2	1594536	1594666	2:1594536-1594666	ENSG00000231482,ENSG00000284600,ENSG00000232057
chr2	1610257	1610357	2:1610257-1610357	ENSG00000228613,ENSG00000203635
chr2	1626351	1626465	2:1626351-1626465	ENSG00000228613,ENSG00000203635,ENSG00000130508
chr2	1669761	1669870	2:1669761-1669870	ENSG00000130508,ENSG00000284600
chr2	1708069	1708169	2:1708069-1708169	ENSG00000130508,ENSG00000284600
chr2	1716486	1716645	2:1716486-1716645	ENSG00000130508,ENSG00000284600
chr2	1721759	1721859	2:1721759-1721859	ENSG00000130508,ENSG00000284600
chr2	1730731	1730831	2:1730731-1730831	ENSG00000130508,ENSG00000284600,ENSG00000232057
chr2	1745341	1745441	2:1745341-1745441	ENSG00000130508,ENSG00000284600,ENSG00000232057
chr2	1748454	1748592	2:1748454-1748592	ENSG00000130508,ENSG00000284600,ENSG00000232057
chr2	1865231	1865357	2:1865231-1865357	ENSG00000186487,ENSG00000284600,ENSG00000232057
chr2	1871604	1871704	2:1871604-1871704	ENSG00000232057
chr2	1872264	1872415	2:1872264-1872415	ENSG00000232057
chr2	1891874	1891974	2:1891874-1891974	ENSG00000186487
chr2	1904159	1904259	2:1904159-1904259	ENSG00000186487
chr2	1910846	1910946	2:1910846-1910946	ENSG00000186487
chr2	1914530	1914630	2:1914530-1914630	ENSG00000186487
chr2	1947218	1947375	2:1947218-1947375	-
chr2	1955459	1955559	2:1955459-1955559	-
chr2	1981405	1981552	2:1981405-1981552	ENSG00000186487
chr2	1981653	1981753	2:1981653-1981753	ENSG00000186487
chr2	2000839	2000963	2:2000839-2000963	-
chr2	2006785	2007207	2:2006785-2007207	-
chr2	2039073	2039194	2:2039073-2039194	-
chr2	2057382	2057705	2:2057382-2057705	-
chr2	2065466	2065566	2:2065466-2065566	-
chr2	2066719	2066819	2:2066719-2066819	-
chr2	2083377	2083503	2:2083377-2083503	-
chr2	2097142	2097258	2:2097142-2097258	-
chr2	2111266	2111395	2:2111266-2111395	-
chr2	2112067	2112167	2:2112067-2112167	-
chr2	2130501	2130601	2:2130501-2130601	-
chr2	2192729	2194721	2:2192729-2194721	ENSG00000186487
chr2	2195790	2195919	2:2195790-2195919	-
chr2	2226162	2226329	2:2226162-2226329	-
chr2	2230502	2230632	2:2230502-2230632	-
chr2	2230676	2232720	2:2230676-2232720	-
chr2	2271709	2271845	2:2271709-2271845	ENSG00000225619
chr2	2292218	2292493	2:2292218-2292493	ENSG00000225619
chr2	2297612	2297712	2:2297612-2297712	ENSG00000225619
chr2	2301000	2301148	2:2301000-2301148	ENSG00000225619
chr2	2309766	2309866	2:2309766-2309866	ENSG00000225619
chr2	2379961	2382191	2:2379961-2382191	-
chr2	2399582	2399694	2:2399582-2399694	-
chr2	2435737	2435837	2:2435737-2435837	-
chr2	2442124	2442269	2:2442124-2442269	-
chr2	2443027	2443127	2:2443027-2443127	-
chr2	2445299	2445399	2:2445299-2445399	-
chr2	2447605	2447751	2:2447605-2447751	-
chr2	2463947	2464063	2:2463947-2464063	-
chr2	2466878	2466978	2:2466878-2466978	-
chr2	2473478	2473627	2:2473478-2473627	-
chr2	2511921	2512133	2:2511921-2512133	-
chr2	2543214	2543314	2:2543214-2543314	-
chr2	2557885	2557985	2:2557885-2557985	-
chr2	2562510	2562610	2:2562510-2562610	-
chr2	2569270	2569370	2:2569270-2569370	-
chr2	2600499	2600631	2:2600499-2600631	-
chr2	2613343	2613493	2:2613343-2613493	ENSG00000234929,ENSG00000287583
chr2	2667970	2668106	2:2667970-2668106	ENSG00000234929,ENSG00000287583
chr2	2668285	2668385	2:2668285-2668385	ENSG00000234929,ENSG00000287583
chr2	2682943	2683043	2:2682943-2683043	ENSG00000234929,ENSG00000287583
chr2	2733870	2734030	2:2733870-2734030	ENSG00000234929,ENSG00000287583,ENSG00000227364
chr2	2761581	2761693	2:2761581-2761693	ENSG00000234929,ENSG00000287583,ENSG00000237720
chr2	2800684	2800784	2:2800684-2800784	ENSG00000287583,ENSG00000237720
chr2	2807680	2807780	2:2807680-2807780	ENSG00000237720
chr2	2812398	2812499	2:2812398-2812499	ENSG00000237720
chr2	2879129	2879274	2:2879129-2879274	ENSG00000237720,ENSG00000228391
chr2	2890943	2891111	2:2890943-2891111	ENSG00000237720,ENSG00000228391
chr2	2905837	2905937	2:2905837-2905937	ENSG00000237720
chr2	2907201	2907301	2:2907201-2907301	ENSG00000237720
chr2	2909593	2909693	2:2909593-2909693	ENSG00000237720
chr2	2920790	2920890	2:2920790-2920890	-
chr2	2951081	2951182	2:2951081-2951182	ENSG00000234423
chr2	2957127	2957227	2:2957127-2957227	-
chr2	3010147	3010247	2:3010147-3010247	ENSG00000234423
chr2	3055264	3055364	2:3055264-3055364	ENSG00000234423
chr2	3058814	3058954	2:3058814-3058954	-
chr2	3059022	3059179	2:3059022-3059179	ENSG00000234423,ENSG00000236760
chr2	3104990	3105090	2:3104990-3105090	ENSG00000234423,ENSG00000236760
chr2	3158710	3158983	2:3158710-3158983	ENSG00000234423,ENSG00000236760,ENSG00000226649
chr2	3168434	3168534	2:3168434-3168534	ENSG00000236760,ENSG00000226649
chr2	3174669	3174769	2:3174669-3174769	ENSG00000234423,ENSG00000236760,ENSG00000226649
chr2	3179264	3179364	2:3179264-3179364	ENSG00000236760
chr2	3180887	3180987	2:3180887-3180987	-
chr2	3181024	3181124	2:3181024-3181124	-
chr2	3182256	3182363	2:3182256-3182363	ENSG00000234423,ENSG00000236760
chr2	3209076	3209176	2:3209076-3209176	ENSG00000032389
chr2	3210038	3210138	2:3210038-3210138	ENSG00000032389
chr2	3242755	3242917	2:3242755-3242917	-
chr2	3256839	3256939	2:3256839-3256939	ENSG00000032389
chr2	3259380	3259550	2:3259380-3259550	ENSG00000032389
chr2	3271744	3271844	2:3271744-3271844	-
chr2	3302656	3302795	2:3302656-3302795	ENSG00000224885
chr2	3303467	3303880	2:3303467-3303880	ENSG00000234423,ENSG00000224885
chr2	3312974	3313234	2:3312974-3313234	ENSG00000224885
chr2	3337328	3337428	2:3337328-3337428	-
chr2	3377365	3377711	2:3377365-3377711	ENSG00000032389,ENSG00000171853
chr2	3377764	3378283	2:3377764-3378283	ENSG00000032389,ENSG00000171853
chr2	3378860	3378960	2:3378860-3378960	ENSG00000032389,ENSG00000171853
chr2	3379479	3379993	2:3379479-3379993	ENSG00000032389,ENSG00000171853
chr2	3383949	3384049	2:3383949-3384049	ENSG00000032389,ENSG00000171853
chr2	3399380	3399480	2:3399380-3399480	-
chr2	3427229	3427403	2:3427229-3427403	ENSG00000171853
chr2	3431847	3431982	2:3431847-3431982	ENSG00000171853
chr2	3468692	3468913	2:3468692-3468913	ENSG00000171853,ENSG00000271868
chr2	3470278	3470378	2:3470278-3470378	ENSG00000171853,ENSG00000271868
chr2	3472743	3472864	2:3472743-3472864	ENSG00000171853,ENSG00000225234,ENSG00000271868
chr2	3479454	3479607	2:3479454-3479607	ENSG00000171853,ENSG00000225234,ENSG00000271868
chr2	3483455	3483596	2:3483455-3483596	ENSG00000171853,ENSG00000225234,ENSG00000271868
chr2	3486828	3486928	2:3486828-3486928	ENSG00000225234,ENSG00000271868
chr2	3487553	3487748	2:3487553-3487748	ENSG00000225234,ENSG00000271868
chr2	3518385	3519733	2:3518385-3519733	ENSG00000234171,ENSG00000271868,ENSG00000182551,ENSG00000235078,ENSG00000242282,ENSG00000286905
chr2	3520230	3520330	2:3520230-3520330	ENSG00000182551,ENSG00000235078,ENSG00000242282
chr2	3524066	3524239	2:3524066-3524239	ENSG00000182551,ENSG00000235078,ENSG00000242282
chr2	3535837	3536107	2:3535837-3536107	ENSG00000242282
chr2	3536761	3536861	2:3536761-3536861	ENSG00000242282
chr2	3557514	3557644	2:3557514-3557644	ENSG00000171863,ENSG00000287126,ENSG00000234171,ENSG00000286905,ENSG00000171865
chr2	3558036	3558875	2:3558036-3558875	ENSG00000171863,ENSG00000287126,ENSG00000234171,ENSG00000286905,ENSG00000171865
chr2	3559723	3559900	2:3559723-3559900	ENSG00000171863,ENSG00000287126,ENSG00000234171,ENSG00000286905,ENSG00000171865
chr2	3565341	3565441	2:3565341-3565441	ENSG00000287126,ENSG00000234171,ENSG00000286905
chr2	3574226	3574326	2:3574226-3574326	ENSG00000171863,ENSG00000287126
chr2	3574449	3574549	2:3574449-3574549	ENSG00000171863,ENSG00000287126,ENSG00000234171,ENSG00000286905
chr2	3574723	3574905	2:3574723-3574905	ENSG00000171863,ENSG00000287126,ENSG00000234171,ENSG00000286905
chr2	3574955	3575510	2:3574955-3575510	ENSG00000237370,ENSG00000118004,ENSG00000171863,ENSG00000287126,ENSG00000234171,ENSG00000286905,ENSG00000171865
chr2	3575690	3575790	2:3575690-3575790	ENSG00000171863,ENSG00000287126
chr2	3575936	3576036	2:3575936-3576036	ENSG00000171863,ENSG00000287126
chr2	3585630	3585790	2:3585630-3585790	ENSG00000237370,ENSG00000118004,ENSG00000171863
chr2	3613256	3613356	2:3613256-3613356	ENSG00000188765,ENSG00000237370,ENSG00000118004
chr2	3632867	3633064	2:3632867-3633064	ENSG00000188765,ENSG00000237370,ENSG00000118004
chr2	3635698	3635798	2:3635698-3635798	ENSG00000188765,ENSG00000237370,ENSG00000118004
chr2	3639799	3639899	2:3639799-3639899	ENSG00000188765,ENSG00000237370
chr2	3642634	3642734	2:3642634-3642734	ENSG00000188765,ENSG00000237370
chr2	3644452	3644552	2:3644452-3644552	ENSG00000188765,ENSG00000237370
chr2	3650992	3651136	2:3650992-3651136	ENSG00000151360
chr2	3656115	3656242	2:3656115-3656242	ENSG00000232718,ENSG00000151360
chr2	3659353	3659453	2:3659353-3659453	ENSG00000232718,ENSG00000151360
chr2	3659728	3659832	2:3659728-3659832	ENSG00000232718,ENSG00000151360,ENSG00000237370
chr2	3695542	3695642	2:3695542-3695642	ENSG00000214866,ENSG00000224661,ENSG00000232718,ENSG00000151360
chr2	3725551	3725651	2:3725551-3725651	ENSG00000214866,ENSG00000232718
chr2	3732510	3732610	2:3732510-3732610	ENSG00000214866
chr2	3745829	3745929	2:3745829-3745929	-
chr2	3746101	3746223	2:3746101-3746223	ENSG00000232718
chr2	3756218	3756337	2:3756218-3756337	ENSG00000232718
chr2	3761784	3761884	2:3761784-3761884	-
chr2	3802776	3802900	2:3802776-3802900	-
chr2	3825252	3825425	2:3825252-3825425	-
chr2	3834064	3834164	2:3834064-3834164	ENSG00000214866
chr2	3862871	3862971	2:3862871-3862971	-
chr2	3880656	3880756	2:3880656-3880756	-
chr2	3889713	3889864	2:3889713-3889864	-
chr2	3945242	3945658	2:3945242-3945658	ENSG00000237401
chr2	3953590	3953690	2:3953590-3953690	ENSG00000237401
chr2	3967647	3967750	2:3967647-3967750	ENSG00000237401
chr2	3999343	3999457	2:3999343-3999457	ENSG00000237401
chr2	4011415	4011515	2:4011415-4011515	-
chr2	4019344	4019444	2:4019344-4019444	-
chr2	4048386	4048486	2:4048386-4048486	-
chr2	4073277	4073408	2:4073277-4073408	-
chr2	4132555	4132671	2:4132555-4132671	ENSG00000229550
chr2	4139248	4139348	2:4139248-4139348	ENSG00000229550
chr2	4139411	4139511	2:4139411-4139511	ENSG00000229550
chr2	4174578	4174705	2:4174578-4174705	-
chr2	4175056	4175156	2:4175056-4175156	-
chr2	4184588	4184708	2:4184588-4184708	-
chr2	4185962	4186120	2:4185962-4186120	-
chr2	4186363	4186463	2:4186363-4186463	-
chr2	4201359	4201459	2:4201359-4201459	-
chr2	4214997	4215102	2:4214997-4215102	-
chr2	4217130	4217234	2:4217130-4217234	-
chr2	4233780	4233880	2:4233780-4233880	-
chr2	4258189	4258289	2:4258189-4258289	-
chr2	4265293	4265393	2:4265293-4265393	-
chr2	4265633	4265748	2:4265633-4265748	-
chr2	4275918	4276049	2:4275918-4276049	-
chr2	4282376	4282501	2:4282376-4282501	-
chr2	4284253	4284353	2:4284253-4284353	-
chr2	4294701	4294807	2:4294701-4294807	-
chr2	4302779	4302951	2:4302779-4302951	-
chr2	4305994	4306094	2:4305994-4306094	-
chr2	4315520	4315620	2:4315520-4315620	-
chr2	4319132	4319232	2:4319132-4319232	-
chr2	4319549	4319665	2:4319549-4319665	-
chr2	4325719	4325832	2:4325719-4325832	-
chr2	4332533	4332633	2:4332533-4332633	-
chr2	4347192	4347329	2:4347192-4347329	-
chr2	4350656	4350756	2:4350656-4350756	-
chr2	4372546	4372646	2:4372546-4372646	-
chr2	4372680	4372780	2:4372680-4372780	-
chr2	4427981	4428081	2:4427981-4428081	-
chr2	4432179	4432337	2:4432179-4432337	-
chr2	4434245	4434345	2:4434245-4434345	-
chr2	4435537	4435661	2:4435537-4435661	-
chr2	4439340	4439509	2:4439340-4439509	-
chr2	4445834	4445934	2:4445834-4445934	-
chr2	4450753	4450853	2:4450753-4450853	-
chr2	4453729	4453862	2:4453729-4453862	-
chr2	4455600	4455763	2:4455600-4455763	-
chr2	4464088	4464188	2:4464088-4464188	-
chr2	4467533	4469179	2:4467533-4469179	-
chr2	4479675	4481949	2:4479675-4481949	-
chr2	4483550	4483748	2:4483550-4483748	-
chr2	4484114	4484219	2:4484114-4484219	-
chr2	4502568	4502719	2:4502568-4502719	-
chr2	4515637	4515737	2:4515637-4515737	ENSG00000231821
chr2	4517405	4517559	2:4517405-4517559	ENSG00000231821
chr2	4522442	4522580	2:4522442-4522580	ENSG00000231821
chr2	4522646	4522746	2:4522646-4522746	ENSG00000231821
chr2	4537840	4537940	2:4537840-4537940	-
chr2	4549138	4549238	2:4549138-4549238	-
chr2	4557149	4557273	2:4557149-4557273	-
chr2	4557540	4557674	2:4557540-4557674	-
chr2	4582639	4582755	2:4582639-4582755	-
chr2	4588523	4588623	2:4588523-4588623	-
chr2	4593685	4593785	2:4593685-4593785	-
chr2	4607545	4607722	2:4607545-4607722	-
chr2	4656385	4656562	2:4656385-4656562	ENSG00000231532
chr2	4658116	4658216	2:4658116-4658216	ENSG00000231532
chr2	4658970	4659087	2:4658970-4659087	ENSG00000231532
chr2	4662146	4662246	2:4662146-4662246	ENSG00000231532
chr2	4662587	4663175	2:4662587-4663175	ENSG00000231532
chr2	4667198	4667298	2:4667198-4667298	ENSG00000231532
chr2	4675483	4675674	2:4675483-4675674	-
chr2	4678830	4679041	2:4678830-4679041	-
chr2	4694771	4694871	2:4694771-4694871	-
chr2	4703398	4703498	2:4703398-4703498	-
chr2	4711775	4711976	2:4711775-4711976	-
chr2	4766967	4767067	2:4766967-4767067	-
chr2	4768513	4768613	2:4768513-4768613	-
chr2	4771686	4771806	2:4771686-4771806	-
chr2	4777649	4777749	2:4777649-4777749	-
chr2	4778852	4778952	2:4778852-4778952	-
chr2	4798668	4798815	2:4798668-4798815	-
chr2	4824575	4824675	2:4824575-4824675	ENSG00000252238
chr2	4832805	4832905	2:4832805-4832905	ENSG00000252238
chr2	4837487	4837587	2:4837487-4837587	ENSG00000252238
chr2	4842981	4843081	2:4842981-4843081	-
chr2	4846033	4846133	2:4846033-4846133	-
chr2	4852419	4852536	2:4852419-4852536	-
chr2	4868208	4868332	2:4868208-4868332	-
chr2	4891422	4891522	2:4891422-4891522	-
chr2	4902341	4902441	2:4902341-4902441	-
chr2	4904820	4904977	2:4904820-4904977	-
chr2	4922831	4922931	2:4922831-4922931	-
chr2	4928864	4928964	2:4928864-4928964	-
chr2	4946553	4946786	2:4946553-4946786	ENSG00000207192
chr2	4957117	4957284	2:4957117-4957284	ENSG00000207192
chr2	4994278	4994378	2:4994278-4994378	-
chr2	4999471	4999571	2:4999471-4999571	-
chr2	5017540	5017691	2:5017540-5017691	-
chr2	5023120	5023220	2:5023120-5023220	-
chr2	5069732	5069832	2:5069732-5069832	-
chr2	5070028	5070128	2:5070028-5070128	-
chr2	5080091	5080191	2:5080091-5080191	-
chr2	5082180	5082334	2:5082180-5082334	-
chr2	5113541	5113646	2:5113541-5113646	-
chr2	5120387	5120538	2:5120387-5120538	-
chr2	5123243	5123343	2:5123243-5123343	-
chr2	5132135	5132297	2:5132135-5132297	-
chr2	5144047	5144147	2:5144047-5144147	-
chr2	5144997	5145097	2:5144997-5145097	-
chr2	5153674	5153774	2:5153674-5153774	-
chr2	5161926	5162047	2:5161926-5162047	-
chr2	5167267	5167367	2:5167267-5167367	-
chr2	5173902	5174002	2:5173902-5174002	-
chr2	5174556	5174656	2:5174556-5174656	-
chr2	5181683	5181783	2:5181683-5181783	-
chr2	5217150	5217250	2:5217150-5217250	-
chr2	5252390	5252490	2:5252390-5252490	-
chr2	5276324	5276573	2:5276324-5276573	-
chr2	5292978	5293137	2:5292978-5293137	-
chr2	5296513	5296675	2:5296513-5296675	ENSG00000228585
chr2	5299838	5299973	2:5299838-5299973	ENSG00000228585
chr2	5310431	5310535	2:5310431-5310535	ENSG00000228585
chr2	5329204	5329363	2:5329204-5329363	ENSG00000228585
chr2	5333937	5334037	2:5333937-5334037	-
chr2	5349783	5349906	2:5349783-5349906	-
chr2	5361349	5361449	2:5361349-5361449	-
chr2	5361875	5362018	2:5361875-5362018	-
chr2	5366686	5366786	2:5366686-5366786	-
chr2	5369509	5369609	2:5369509-5369609	-
chr2	5389547	5389812	2:5389547-5389812	-
chr2	5389947	5390146	2:5389947-5390146	-
chr2	5397599	5397728	2:5397599-5397728	-
chr2	5401661	5401783	2:5401661-5401783	-
chr2	5448427	5448530	2:5448427-5448530	-
chr2	5454030	5454148	2:5454030-5454148	-
chr2	5459207	5459361	2:5459207-5459361	-
chr2	5475014	5475114	2:5475014-5475114	-
chr2	5490212	5490312	2:5490212-5490312	-
chr2	5493325	5493425	2:5493325-5493425	-
chr2	5520875	5520975	2:5520875-5520975	-
chr2	5532020	5532154	2:5532020-5532154	-
chr2	5561159	5561354	2:5561159-5561354	ENSG00000232835
chr2	5574726	5574826	2:5574726-5574826	-
chr2	5575653	5575753	2:5575653-5575753	-
chr2	5587598	5587698	2:5587598-5587698	-
chr2	5588065	5588165	2:5588065-5588165	-
chr2	5592372	5592521	2:5592372-5592521	-
chr2	5655270	5655407	2:5655270-5655407	-
chr2	5692900	5693087	2:5692900-5693087	ENSG00000242540,ENSG00000176887,ENSG00000230090,ENSG00000224128
chr2	5716031	5716144	2:5716031-5716144	ENSG00000236106,ENSG00000242540
chr2	5740183	5740327	2:5740183-5740327	ENSG00000236106
chr2	5756256	5756373	2:5756256-5756373	ENSG00000236106
chr2	5775092	5775192	2:5775092-5775192	ENSG00000236106
chr2	5798824	5798955	2:5798824-5798955	-
chr2	5808316	5808464	2:5808316-5808464	ENSG00000237266
chr2	5819291	5819391	2:5819291-5819391	ENSG00000237266
chr2	5819873	5819973	2:5819873-5819973	ENSG00000237266
chr2	5838812	5840386	2:5838812-5840386	-
chr2	5888943	5889082	2:5888943-5889082	-
chr2	5907807	5907914	2:5907807-5907914	-
chr2	5935606	5935706	2:5935606-5935706	ENSG00000232044
chr2	5935850	5935950	2:5935850-5935950	ENSG00000232044
chr2	5941016	5941165	2:5941016-5941165	ENSG00000232044
chr2	5941888	5942010	2:5941888-5942010	ENSG00000232044
chr2	5966036	5966136	2:5966036-5966136	ENSG00000276733,ENSG00000232044
chr2	5977080	5977446	2:5977080-5977446	ENSG00000276733,ENSG00000232044
chr2	6012007	6012161	2:6012007-6012161	-
chr2	6089496	6089618	2:6089496-6089618	-
chr2	6112234	6112334	2:6112234-6112334	-
chr2	6130031	6130131	2:6130031-6130131	-
chr2	6151631	6151731	2:6151631-6151731	-
chr2	6156861	6156961	2:6156861-6156961	-
chr2	6177148	6177266	2:6177148-6177266	-
chr2	6203238	6203510	2:6203238-6203510	-
chr2	6225038	6225138	2:6225038-6225138	-
chr2	6237296	6237444	2:6237296-6237444	-
chr2	6262599	6262777	2:6262599-6262777	-
chr2	6282071	6282171	2:6282071-6282171	-
chr2	6283295	6283416	2:6283295-6283416	-
chr2	6285735	6285835	2:6285735-6285835	-
chr2	6288050	6288150	2:6288050-6288150	-
chr2	6289280	6289380	2:6289280-6289380	-
chr2	6299649	6299869	2:6299649-6299869	ENSG00000234275
chr2	6345612	6345850	2:6345612-6345850	ENSG00000227007,ENSG00000234275
chr2	6385144	6385283	2:6385144-6385283	ENSG00000227007
chr2	6436498	6436598	2:6436498-6436598	-
chr2	6455106	6455524	2:6455106-6455524	-
chr2	6486522	6486673	2:6486522-6486673	ENSG00000231610,ENSG00000226488
chr2	6495468	6495568	2:6495468-6495568	ENSG00000231610,ENSG00000226488
chr2	6496497	6496631	2:6496497-6496631	ENSG00000231610,ENSG00000226488
chr2	6523699	6523799	2:6523699-6523799	-
chr2	6539925	6540032	2:6539925-6540032	ENSG00000286851
chr2	6541331	6541431	2:6541331-6541431	-
chr2	6584615	6584825	2:6584615-6584825	ENSG00000286851
chr2	6603376	6603476	2:6603376-6603476	ENSG00000286851,ENSG00000236172
chr2	6606316	6606416	2:6606316-6606416	ENSG00000286851,ENSG00000236172
chr2	6607631	6607731	2:6607631-6607731	ENSG00000286851,ENSG00000236172
chr2	6655917	6656074	2:6655917-6656074	ENSG00000283394,ENSG00000286851,ENSG00000236172
chr2	6667224	6667324	2:6667224-6667324	ENSG00000283394,ENSG00000286851,ENSG00000236172
chr2	6684718	6684842	2:6684718-6684842	ENSG00000283394,ENSG00000286851,ENSG00000236172
chr2	6694649	6694770	2:6694649-6694770	ENSG00000205837,ENSG00000283394,ENSG00000286851,ENSG00000236172
chr2	6699191	6699367	2:6699191-6699367	ENSG00000205837,ENSG00000286851
chr2	6764347	6764458	2:6764347-6764458	ENSG00000205837
chr2	6780775	6780951	2:6780775-6780951	ENSG00000205837
chr2	6807834	6807934	2:6807834-6807934	-
chr2	6838746	6838876	2:6838746-6838876	ENSG00000225964
chr2	6865291	6866114	2:6865291-6866114	ENSG00000134321,ENSG00000134326
chr2	6866179	6866315	2:6866179-6866315	ENSG00000134321,ENSG00000134326
chr2	6877703	6877870	2:6877703-6877870	ENSG00000134321,ENSG00000134326
chr2	6881094	6881194	2:6881094-6881194	ENSG00000134321
chr2	6904418	6904554	2:6904418-6904554	ENSG00000271947
chr2	6908032	6908132	2:6908032-6908132	ENSG00000228203,ENSG00000271947
chr2	6908591	6908743	2:6908591-6908743	ENSG00000271947
chr2	6908792	6909575	2:6908792-6909575	ENSG00000228203,ENSG00000271947
chr2	6909842	6910019	2:6909842-6910019	ENSG00000228203,ENSG00000271947
chr2	6910169	6910280	2:6910169-6910280	ENSG00000151692,ENSG00000228203,ENSG00000271947
chr2	6911697	6911801	2:6911697-6911801	ENSG00000151692,ENSG00000228203,ENSG00000271947
chr2	6913097	6913197	2:6913097-6913197	ENSG00000151692,ENSG00000228203,ENSG00000271947
chr2	6916510	6916610	2:6916510-6916610	ENSG00000228203
chr2	6916904	6917051	2:6916904-6917051	ENSG00000151692,ENSG00000228203
chr2	6917082	6917677	2:6917082-6917677	ENSG00000151692,ENSG00000228203
chr2	6917708	6918361	2:6917708-6918361	ENSG00000151692,ENSG00000228203
chr2	6921482	6921708	2:6921482-6921708	ENSG00000151692,ENSG00000228203
chr2	6922021	6922132	2:6922021-6922132	ENSG00000151692,ENSG00000228203
chr2	6941230	6941330	2:6941230-6941330	-
chr2	6944083	6944233	2:6944083-6944233	-
chr2	6947959	6948059	2:6947959-6948059	-
chr2	6950085	6950236	2:6950085-6950236	-
chr2	6971196	6971333	2:6971196-6971333	ENSG00000151692
chr2	6979192	6979314	2:6979192-6979314	ENSG00000151692
chr2	6985615	6985715	2:6985615-6985715	ENSG00000151692
chr2	6988201	6988301	2:6988201-6988301	-
chr2	6992216	6992353	2:6992216-6992353	ENSG00000151692
chr2	6994368	6994468	2:6994368-6994468	ENSG00000151692
chr2	7001572	7001672	2:7001572-7001672	ENSG00000151692
chr2	7003589	7003720	2:7003589-7003720	ENSG00000151692
chr2	7008083	7008317	2:7008083-7008317	ENSG00000151692
chr2	7010530	7010644	2:7010530-7010644	-
chr2	7011344	7011444	2:7011344-7011444	-
chr2	7012796	7012942	2:7012796-7012942	-
chr2	7015772	7015872	2:7015772-7015872	-
chr2	7018482	7018582	2:7018482-7018582	-
chr2	7024815	7024915	2:7024815-7024915	-
chr2	7026810	7026910	2:7026810-7026910	-
chr2	7031440	7031558	2:7031440-7031558	-
chr2	7031734	7032013	2:7031734-7032013	-
chr2	7036820	7036920	2:7036820-7036920	-
chr2	7041985	7042085	2:7041985-7042085	-
chr2	7042358	7042491	2:7042358-7042491	-
chr2	7044348	7044789	2:7044348-7044789	-
chr2	7045272	7045372	2:7045272-7045372	-
chr2	7055311	7055493	2:7055311-7055493	-
chr2	7057070	7057170	2:7057070-7057170	-
chr2	7058217	7058333	2:7058217-7058333	-
chr2	7059214	7059800	2:7059214-7059800	ENSG00000223145,ENSG00000223884
chr2	7068821	7068921	2:7068821-7068921	ENSG00000223884
chr2	7074336	7074436	2:7074336-7074436	ENSG00000223884
chr2	7082825	7082925	2:7082825-7082925	ENSG00000223884
chr2	7090177	7090277	2:7090177-7090277	-
chr2	7090435	7090535	2:7090435-7090535	-
chr2	7091155	7091291	2:7091155-7091291	ENSG00000223145,ENSG00000223884
chr2	7092030	7094400	2:7092030-7094400	-
chr2	7097966	7098066	2:7097966-7098066	ENSG00000223145
chr2	7109385	7109526	2:7109385-7109526	ENSG00000223145
chr2	7119144	7119258	2:7119144-7119258	ENSG00000223145
chr2	7241514	7241644	2:7241514-7241644	-
chr2	7243125	7243246	2:7243125-7243246	ENSG00000223145
chr2	7264866	7264970	2:7264866-7264970	ENSG00000213774,ENSG00000272002,ENSG00000223145
chr2	7304399	7304591	2:7304399-7304591	ENSG00000213774
chr2	7319329	7319429	2:7319329-7319429	ENSG00000213774
chr2	7350725	7350891	2:7350725-7350891	ENSG00000213774
chr2	7351122	7351222	2:7351122-7351222	ENSG00000213774
chr2	7352747	7352847	2:7352747-7352847	ENSG00000213774
chr2	7354067	7354167	2:7354067-7354167	ENSG00000213774
chr2	7370647	7370805	2:7370647-7370805	-
chr2	7429365	7429527	2:7429365-7429527	ENSG00000229727
chr2	7430946	7431379	2:7430946-7431379	ENSG00000229727
chr2	7431500	7431649	2:7431500-7431649	ENSG00000229727
chr2	7432466	7432600	2:7432466-7432600	ENSG00000229727
chr2	7438961	7439135	2:7438961-7439135	ENSG00000229727
chr2	7450650	7450750	2:7450650-7450750	-
chr2	7451041	7451186	2:7451041-7451186	-
chr2	7467889	7467989	2:7467889-7467989	-
chr2	7515552	7515652	2:7515552-7515652	-
chr2	7562115	7562215	2:7562115-7562215	ENSG00000221255
chr2	7567469	7567913	2:7567469-7567913	ENSG00000221255
chr2	7572553	7572653	2:7572553-7572653	ENSG00000221255
chr2	7591361	7591461	2:7591361-7591461	ENSG00000221255
chr2	7596557	7596690	2:7596557-7596690	-
chr2	7599049	7599215	2:7599049-7599215	-
chr2	7619853	7620007	2:7619853-7620007	-
chr2	7627113	7627213	2:7627113-7627213	-
chr2	7630850	7630983	2:7630850-7630983	-
chr2	7643119	7643219	2:7643119-7643219	-
chr2	7647970	7648170	2:7647970-7648170	-
chr2	7672502	7672630	2:7672502-7672630	ENSG00000230515,ENSG00000287119
chr2	7673540	7673640	2:7673540-7673640	ENSG00000230515,ENSG00000287119
chr2	7675495	7675633	2:7675495-7675633	ENSG00000230515,ENSG00000287119
chr2	7687030	7687130	2:7687030-7687130	-
chr2	7687864	7687964	2:7687864-7687964	-
chr2	7692790	7693041	2:7692790-7693041	-
chr2	7700589	7700762	2:7700589-7700762	-
chr2	7722831	7722931	2:7722831-7722931	ENSG00000235576
chr2	7725483	7725873	2:7725483-7725873	ENSG00000229405,ENSG00000232979,ENSG00000235576
chr2	7727533	7727659	2:7727533-7727659	ENSG00000235576
chr2	7737296	7737444	2:7737296-7737444	ENSG00000229405,ENSG00000232979
chr2	7743514	7743831	2:7743514-7743831	ENSG00000229405,ENSG00000232979
chr2	7744671	7744771	2:7744671-7744771	ENSG00000229405,ENSG00000232979
chr2	7744936	7745137	2:7744936-7745137	ENSG00000226506,ENSG00000229405,ENSG00000232979
chr2	7748784	7748978	2:7748784-7748978	-
chr2	7804304	7804437	2:7804304-7804437	ENSG00000226506
chr2	7813742	7813887	2:7813742-7813887	ENSG00000226506
chr2	7937846	7937968	2:7937846-7937968	ENSG00000286857,ENSG00000226506
chr2	7948201	7948339	2:7948201-7948339	ENSG00000286857,ENSG00000226506
chr2	7960309	7960409	2:7960309-7960409	ENSG00000226506
chr2	8004310	8004410	2:8004310-8004410	-
chr2	8028592	8028692	2:8028592-8028692	-
chr2	8058747	8058868	2:8058747-8058868	-
chr2	8067015	8067162	2:8067015-8067162	-
chr2	8068335	8068450	2:8068335-8068450	-
chr2	8088291	8088391	2:8088291-8088391	-
chr2	8088431	8088531	2:8088431-8088531	-
chr2	8091198	8091371	2:8091198-8091371	-
chr2	8126233	8126365	2:8126233-8126365	ENSG00000229740
chr2	8135248	8135348	2:8135248-8135348	ENSG00000229740
chr2	8220138	8220276	2:8220138-8220276	-
chr2	8222933	8223033	2:8222933-8223033	-
chr2	8229604	8229851	2:8229604-8229851	-
chr2	8234661	8234761	2:8234661-8234761	-
chr2	8253442	8253571	2:8253442-8253571	-
chr2	8272313	8272425	2:8272313-8272425	ENSG00000235665
chr2	8277896	8277996	2:8277896-8277996	ENSG00000235665
chr2	8278098	8278198	2:8278098-8278198	ENSG00000235665
chr2	8282365	8282559	2:8282365-8282559	ENSG00000235665
chr2	8282901	8283006	2:8282901-8283006	ENSG00000235665
chr2	8284423	8286074	2:8284423-8286074	-
chr2	8299349	8300169	2:8299349-8300169	ENSG00000236790
chr2	8301945	8302483	2:8301945-8302483	ENSG00000236790
chr2	8303090	8303190	2:8303090-8303190	-
chr2	8303522	8303840	2:8303522-8303840	ENSG00000236790
chr2	8305039	8305164	2:8305039-8305164	-
chr2	8310756	8310881	2:8310756-8310881	-
chr2	8313065	8313201	2:8313065-8313201	-
chr2	8313362	8313638	2:8313362-8313638	-
chr2	8314129	8314271	2:8314129-8314271	-
chr2	8325326	8325503	2:8325326-8325503	ENSG00000236790
chr2	8326112	8326339	2:8326112-8326339	ENSG00000236790
chr2	8328117	8328325	2:8328117-8328325	ENSG00000236790
chr2	8329438	8329538	2:8329438-8329538	ENSG00000236790
chr2	8334985	8335313	2:8334985-8335313	-
chr2	8337332	8337614	2:8337332-8337614	-
chr2	8338833	8338933	2:8338833-8338933	-
chr2	8377288	8377388	2:8377288-8377388	ENSG00000236790
chr2	8378487	8378638	2:8378487-8378638	ENSG00000236790
chr2	8397897	8398003	2:8397897-8398003	ENSG00000236790
chr2	8408937	8409037	2:8408937-8409037	-
chr2	8409160	8409295	2:8409160-8409295	-
chr2	8416265	8416387	2:8416265-8416387	ENSG00000236790
chr2	8422828	8422928	2:8422828-8422928	ENSG00000236790
chr2	8423244	8423344	2:8423244-8423344	-
chr2	8433397	8433497	2:8433397-8433497	-
chr2	8433691	8433791	2:8433691-8433791	-
chr2	8457103	8457232	2:8457103-8457232	ENSG00000236790
chr2	8472342	8472442	2:8472342-8472442	-
chr2	8472509	8472701	2:8472509-8472701	-
chr2	8472746	8472882	2:8472746-8472882	-
chr2	8477609	8477709	2:8477609-8477709	-
chr2	8477883	8478096	2:8477883-8478096	-
chr2	8479246	8479399	2:8479246-8479399	-
chr2	8481600	8481755	2:8481600-8481755	ENSG00000285591,ENSG00000236790
chr2	8482448	8482548	2:8482448-8482548	ENSG00000285591,ENSG00000236790
chr2	8482840	8482940	2:8482840-8482940	ENSG00000285591,ENSG00000236790
chr2	8486247	8486377	2:8486247-8486377	ENSG00000285591,ENSG00000236790
chr2	8487482	8487582	2:8487482-8487582	ENSG00000285591,ENSG00000236790
chr2	8487783	8487917	2:8487783-8487917	ENSG00000285591,ENSG00000236790
chr2	8488823	8489171	2:8488823-8489171	ENSG00000285591,ENSG00000236790
chr2	8496089	8496226	2:8496089-8496226	-
chr2	8498148	8498282	2:8498148-8498282	-
chr2	8507454	8507554	2:8507454-8507554	-
chr2	8511387	8511609	2:8511387-8511609	-
chr2	8512219	8512388	2:8512219-8512388	-
chr2	8515513	8515809	2:8515513-8515809	-
chr2	8516038	8516408	2:8516038-8516408	-
chr2	8516958	8517058	2:8516958-8517058	-
chr2	8519562	8519662	2:8519562-8519662	-
chr2	8525632	8525860	2:8525632-8525860	-
chr2	8526066	8526379	2:8526066-8526379	-
chr2	8534626	8535033	2:8534626-8535033	-
chr2	8535067	8535167	2:8535067-8535167	-
chr2	8535848	8535952	2:8535848-8535952	-
chr2	8536073	8536268	2:8536073-8536268	-
chr2	8536382	8536482	2:8536382-8536482	-
chr2	8537673	8537784	2:8537673-8537784	-
chr2	8539675	8539775	2:8539675-8539775	-
chr2	8540017	8540117	2:8540017-8540117	-
chr2	8540559	8540685	2:8540559-8540685	-
chr2	8541679	8541837	2:8541679-8541837	-
chr2	8542318	8542451	2:8542318-8542451	-
chr2	8542677	8542777	2:8542677-8542777	-
chr2	8543802	8544086	2:8543802-8544086	ENSG00000236008
chr2	8544494	8544594	2:8544494-8544594	-
chr2	8544686	8544786	2:8544686-8544786	-
chr2	8544943	8545474	2:8544943-8545474	ENSG00000236008
chr2	8545999	8546099	2:8545999-8546099	ENSG00000236008
chr2	8554411	8554511	2:8554411-8554511	ENSG00000236008
chr2	8569466	8569610	2:8569466-8569610	-
chr2	8574982	8575097	2:8574982-8575097	ENSG00000236008
chr2	8577839	8577948	2:8577839-8577948	ENSG00000236008
chr2	8579943	8580043	2:8579943-8580043	ENSG00000236008
chr2	8580348	8580448	2:8580348-8580448	ENSG00000236008
chr2	8583755	8584214	2:8583755-8584214	ENSG00000236008
chr2	8588492	8588813	2:8588492-8588813	ENSG00000225642,ENSG00000236008
chr2	8589027	8589127	2:8589027-8589127	ENSG00000236008
chr2	8598674	8598826	2:8598674-8598826	ENSG00000225642,ENSG00000236008
chr2	8622491	8622591	2:8622491-8622591	ENSG00000231083
chr2	8637502	8637602	2:8637502-8637602	ENSG00000231083
chr2	8645442	8645560	2:8645442-8645560	-
chr2	8658346	8658481	2:8658346-8658481	-
chr2	8660257	8660368	2:8660257-8660368	-
chr2	8664297	8664434	2:8664297-8664434	-
chr2	8676567	8676675	2:8676567-8676675	ENSG00000115738,ENSG00000235092
chr2	8677785	8677891	2:8677785-8677891	ENSG00000115738,ENSG00000235092
chr2	8678052	8678338	2:8678052-8678338	ENSG00000115738,ENSG00000235092
chr2	8678581	8678681	2:8678581-8678681	ENSG00000115738,ENSG00000235092
chr2	8678728	8679401	2:8678728-8679401	ENSG00000115738,ENSG00000235092
chr2	8680252	8680369	2:8680252-8680369	ENSG00000115738,ENSG00000235092
chr2	8680929	8681607	2:8680929-8681607	ENSG00000115738,ENSG00000235092
chr2	8681801	8682602	2:8681801-8682602	ENSG00000115738,ENSG00000235092
chr2	8683272	8683392	2:8683272-8683392	ENSG00000115738,ENSG00000235092
chr2	8683436	8683536	2:8683436-8683536	ENSG00000115738,ENSG00000235092
chr2	8683613	8683754	2:8683613-8683754	ENSG00000115738,ENSG00000235092
chr2	8683887	8683987	2:8683887-8683987	ENSG00000115738,ENSG00000235092
chr2	8684420	8684520	2:8684420-8684520	ENSG00000115738,ENSG00000235092
chr2	8684554	8684654	2:8684554-8684654	ENSG00000115738,ENSG00000235092
chr2	8684999	8685557	2:8684999-8685557	ENSG00000115738
chr2	8685612	8685983	2:8685612-8685983	ENSG00000115738
chr2	8724147	8724247	2:8724147-8724247	-
chr2	8724342	8724506	2:8724342-8724506	-
chr2	8729960	8730060	2:8729960-8730060	ENSG00000134313
chr2	8730868	8730974	2:8730868-8730974	ENSG00000134313
chr2	8750130	8750305	2:8750130-8750305	-
chr2	8752063	8752239	2:8752063-8752239	-
chr2	8762543	8762644	2:8762543-8762644	-
chr2	8774610	8774710	2:8774610-8774710	ENSG00000134313
chr2	8805164	8805264	2:8805164-8805264	ENSG00000134313
chr2	8813593	8813734	2:8813593-8813734	ENSG00000134313
chr2	8817692	8817792	2:8817692-8817792	-
chr2	8829913	8830013	2:8829913-8830013	ENSG00000134313
chr2	8832541	8832657	2:8832541-8832657	ENSG00000134313
chr2	8835638	8835738	2:8835638-8835738	ENSG00000134313
chr2	8837308	8837460	2:8837308-8837460	ENSG00000134313
chr2	8837529	8837663	2:8837529-8837663	ENSG00000134313
chr2	8840106	8840209	2:8840106-8840209	ENSG00000134313
chr2	8857757	8857857	2:8857757-8857857	ENSG00000143797
chr2	8862552	8863799	2:8862552-8863799	ENSG00000143797
chr2	8893944	8894138	2:8893944-8894138	-
chr2	8940329	8947188	2:8940329-8947188	-
chr2	8949831	8949931	2:8949831-8949931	-
chr2	8959072	8959236	2:8959072-8959236	ENSG00000223640,ENSG00000143797
chr2	8992373	8992530	2:8992373-8992530	ENSG00000230886
chr2	9003003	9003161	2:9003003-9003161	ENSG00000223640,ENSG00000230886,ENSG00000143797
chr2	9003455	9004361	2:9003455-9004361	ENSG00000223640,ENSG00000230886,ENSG00000143797,ENSG00000244310
chr2	9004395	9004960	2:9004395-9004960	ENSG00000223640,ENSG00000230886,ENSG00000143797
chr2	9096053	9096161	2:9096053-9096161	ENSG00000261104,ENSG00000242136,ENSG00000223640,ENSG00000244310
chr2	9123250	9123350	2:9123250-9123350	ENSG00000261104,ENSG00000223640,ENSG00000244310
chr2	9142687	9142811	2:9142687-9142811	ENSG00000240980
chr2	9142846	9143003	2:9142846-9143003	ENSG00000240980
chr2	9149861	9150022	2:9149861-9150022	ENSG00000240980
chr2	9163923	9164080	2:9163923-9164080	-
chr2	9165000	9165100	2:9165000-9165100	-
chr2	9179351	9179462	2:9179351-9179462	-
chr2	9179994	9180094	2:9179994-9180094	-
chr2	9187772	9187872	2:9187772-9187872	-
chr2	9190768	9190893	2:9190768-9190893	-
chr2	9191508	9191667	2:9191508-9191667	-
chr2	9206340	9206464	2:9206340-9206464	ENSG00000151693
chr2	9206699	9206825	2:9206699-9206825	ENSG00000151693
chr2	9214991	9215091	2:9214991-9215091	ENSG00000151693
chr2	9216400	9216500	2:9216400-9216500	ENSG00000151693
chr2	9225823	9226046	2:9225823-9226046	-
chr2	9258546	9258646	2:9258546-9258646	-
chr2	9265397	9265549	2:9265397-9265549	ENSG00000213772
chr2	9266397	9266513	2:9266397-9266513	ENSG00000213772
chr2	9279176	9279339	2:9279176-9279339	ENSG00000213772
chr2	9310429	9310529	2:9310429-9310529	-
chr2	9317391	9317516	2:9317391-9317516	ENSG00000151693
chr2	9354336	9354436	2:9354336-9354436	ENSG00000151693
chr2	9372887	9373026	2:9372887-9373026	-
chr2	9376781	9376991	2:9376781-9376991	-
chr2	9377154	9377331	2:9377154-9377331	-
chr2	9381540	9381640	2:9381540-9381640	ENSG00000151693
chr2	9383100	9383200	2:9383100-9383200	ENSG00000151693
chr2	9402235	9402335	2:9402235-9402335	ENSG00000151693,ENSG00000119185
chr2	9419780	9419880	2:9419780-9419880	ENSG00000119185,ENSG00000119203
chr2	9422852	9423016	2:9422852-9423016	ENSG00000119185,ENSG00000119203
chr2	9423048	9424019	2:9423048-9424019	ENSG00000119185,ENSG00000119203
chr2	9425924	9426057	2:9425924-9426057	ENSG00000119185,ENSG00000119203
chr2	9461926	9462040	2:9461926-9462040	ENSG00000119203,ENSG00000134330
chr2	9466542	9466648	2:9466542-9466648	ENSG00000134330
chr2	9473960	9474197	2:9473960-9474197	ENSG00000134330
chr2	9474452	9474973	2:9474452-9474973	ENSG00000134330
chr2	9496202	9496379	2:9496202-9496379	ENSG00000151694,ENSG00000239300
chr2	9513565	9513675	2:9513565-9513675	ENSG00000151694,ENSG00000239300
chr2	9520733	9520841	2:9520733-9520841	ENSG00000239300
chr2	9541804	9547449	2:9541804-9547449	ENSG00000151694
chr2	9554975	9555151	2:9554975-9555151	ENSG00000151694,ENSG00000271855
chr2	9555536	9556178	2:9555536-9556178	ENSG00000151694,ENSG00000271855
chr2	9587809	9589139	2:9587809-9589139	-
chr2	9589304	9589440	2:9589304-9589440	-
chr2	9605756	9605856	2:9605756-9605856	ENSG00000207086
chr2	9605939	9606039	2:9605939-9606039	ENSG00000207086
chr2	9608083	9608183	2:9608083-9608183	ENSG00000207086
chr2	9615865	9616008	2:9615865-9616008	ENSG00000134308,ENSG00000207086
chr2	9618489	9618631	2:9618489-9618631	ENSG00000134308,ENSG00000207086
chr2	9623129	9623282	2:9623129-9623282	ENSG00000134308,ENSG00000207086
chr2	9630437	9630756	2:9630437-9630756	ENSG00000134308,ENSG00000240687
chr2	9630822	9631614	2:9630822-9631614	ENSG00000134308,ENSG00000240687,ENSG00000244260
chr2	9631705	9631811	2:9631705-9631811	ENSG00000134308,ENSG00000240687
chr2	9632374	9632573	2:9632374-9632573	ENSG00000134308,ENSG00000240687
chr2	9635135	9635305	2:9635135-9635305	ENSG00000134308,ENSG00000240687
chr2	9637385	9637485	2:9637385-9637485	ENSG00000134308,ENSG00000240687
chr2	9639755	9639855	2:9639755-9639855	ENSG00000134308,ENSG00000240687
chr2	9656484	9656584	2:9656484-9656584	ENSG00000244260
chr2	9681117	9681217	2:9681117-9681217	ENSG00000244260
chr2	9681493	9681746	2:9681493-9681746	ENSG00000244260
chr2	9697799	9697899	2:9697799-9697899	ENSG00000244260
chr2	9698805	9698906	2:9698805-9698906	ENSG00000244260
chr2	9703262	9703363	2:9703262-9703363	ENSG00000244260
chr2	9703762	9703906	2:9703762-9703906	ENSG00000244260
chr2	9725002	9725102	2:9725002-9725102	-
chr2	9730427	9730549	2:9730427-9730549	-
chr2	9735676	9735776	2:9735676-9735776	ENSG00000200034
chr2	9736052	9736252	2:9736052-9736252	ENSG00000200034,ENSG00000240960
chr2	9739389	9739645	2:9739389-9739645	ENSG00000200034
chr2	9739768	9739868	2:9739768-9739868	ENSG00000200034
chr2	9747664	9747764	2:9747664-9747764	ENSG00000200034,ENSG00000240960
chr2	9752700	9752992	2:9752700-9752992	ENSG00000200034,ENSG00000240960
chr2	9753328	9753491	2:9753328-9753491	ENSG00000200034,ENSG00000240960
chr2	9754175	9754482	2:9754175-9754482	ENSG00000200034,ENSG00000240960
chr2	9757359	9757459	2:9757359-9757459	-
chr2	9757966	9758066	2:9757966-9758066	-
chr2	9759524	9759708	2:9759524-9759708	-
chr2	9766333	9766485	2:9766333-9766485	ENSG00000243491
chr2	9766565	9766674	2:9766565-9766674	ENSG00000243491
chr2	9769382	9769594	2:9769382-9769594	ENSG00000243491
chr2	9773950	9774095	2:9773950-9774095	ENSG00000243491
chr2	9780029	9780214	2:9780029-9780214	ENSG00000243491
chr2	9780261	9780495	2:9780261-9780495	-
chr2	9782265	9782625	2:9782265-9782625	ENSG00000243491
chr2	9792416	9792516	2:9792416-9792516	-
chr2	9805449	9805563	2:9805449-9805563	-
chr2	9813989	9814089	2:9813989-9814089	-
chr2	9843481	9843790	2:9843481-9843790	ENSG00000115750
chr2	9843935	9844054	2:9843935-9844054	ENSG00000115750
chr2	9844176	9844287	2:9844176-9844287	ENSG00000115750
chr2	9854853	9855037	2:9854853-9855037	ENSG00000115750
chr2	9888991	9889091	2:9888991-9889091	ENSG00000269973
chr2	9918256	9918359	2:9918256-9918359	ENSG00000269973
chr2	9951218	9951763	2:9951218-9951763	ENSG00000269973,ENSG00000287305,ENSG00000134317
chr2	9951865	9952007	2:9951865-9952007	ENSG00000269973,ENSG00000287305,ENSG00000134317
chr2	9953228	9953377	2:9953228-9953377	ENSG00000269973,ENSG00000287305,ENSG00000134317
chr2	9964766	9964911	2:9964766-9964911	ENSG00000269973,ENSG00000287305,ENSG00000134317
chr2	10010630	10010732	2:10010630-10010732	ENSG00000188525,ENSG00000260476
chr2	10014912	10015023	2:10014912-10015023	ENSG00000188525,ENSG00000260476
chr2	10019911	10020014	2:10019911-10020014	ENSG00000188525,ENSG00000260476
chr2	10029203	10029304	2:10029203-10029304	ENSG00000260476
chr2	10033131	10033231	2:10033131-10033231	ENSG00000260476
chr2	10033664	10033764	2:10033664-10033764	ENSG00000260476
chr2	10036218	10036364	2:10036218-10036364	ENSG00000260077,ENSG00000172059
chr2	10036618	10036741	2:10036618-10036741	ENSG00000260077,ENSG00000172059
chr2	10038389	10038610	2:10038389-10038610	ENSG00000260077,ENSG00000172059
chr2	10039753	10039887	2:10039753-10039887	ENSG00000260077,ENSG00000172059
chr2	10040930	10041030	2:10040930-10041030	ENSG00000260077,ENSG00000172059
chr2	10042486	10042874	2:10042486-10042874	ENSG00000260077,ENSG00000172059
chr2	10043030	10043143	2:10043030-10043143	ENSG00000260077,ENSG00000172059
chr2	10043215	10044366	2:10043215-10044366	ENSG00000260077,ENSG00000172059,ENSG00000271787
chr2	10044409	10044609	2:10044409-10044609	ENSG00000260077,ENSG00000172059
chr2	10044771	10045020	2:10044771-10045020	ENSG00000260077,ENSG00000172059
chr2	10048797	10048897	2:10048797-10048897	ENSG00000260077,ENSG00000172059,ENSG00000271787
chr2	10059821	10059921	2:10059821-10059921	ENSG00000271787
chr2	10066131	10066251	2:10066131-10066251	ENSG00000205795,ENSG00000233502
chr2	10072716	10072816	2:10072716-10072816	ENSG00000205795,ENSG00000233502,ENSG00000212558
chr2	10091791	10091930	2:10091791-10091930	ENSG00000205795,ENSG00000233502,ENSG00000212558
chr2	10105504	10105604	2:10105504-10105604	ENSG00000205795,ENSG00000233502,ENSG00000212558
chr2	10119832	10119942	2:10119832-10119942	ENSG00000171848
chr2	10120177	10120722	2:10120177-10120722	ENSG00000205795,ENSG00000233502,ENSG00000171848
chr2	10120819	10120950	2:10120819-10120950	ENSG00000171848
chr2	10122548	10122755	2:10122548-10122755	ENSG00000205795,ENSG00000233502,ENSG00000171848
chr2	10125936	10126054	2:10125936-10126054	ENSG00000171848
chr2	10126099	10126199	2:10126099-10126199	ENSG00000171848
chr2	10157432	10157550	2:10157432-10157550	ENSG00000206647,ENSG00000265418
chr2	10173919	10174080	2:10173919-10174080	ENSG00000206647,ENSG00000265418
chr2	10227469	10227654	2:10227469-10227654	ENSG00000265418
chr2	10245187	10245287	2:10245187-10245287	ENSG00000265418
chr2	10272523	10272623	2:10272523-10272623	-
chr2	10278204	10278403	2:10278204-10278403	ENSG00000264030
chr2	10278542	10278797	2:10278542-10278797	ENSG00000264030
chr2	10289386	10289486	2:10289386-10289486	ENSG00000264030,ENSG00000206898
chr2	10302395	10303164	2:10302395-10303164	ENSG00000265418,ENSG00000285872,ENSG00000206898,ENSG00000115756
chr2	10303845	10303945	2:10303845-10303945	ENSG00000285872,ENSG00000206898,ENSG00000115756
chr2	10304017	10304537	2:10304017-10304537	ENSG00000285872,ENSG00000206898,ENSG00000115756
chr2	10304830	10304930	2:10304830-10304930	ENSG00000285872,ENSG00000206898,ENSG00000115756
chr2	10304973	10305104	2:10304973-10305104	ENSG00000285872,ENSG00000115756
chr2	10305157	10305352	2:10305157-10305352	ENSG00000285872,ENSG00000115756
chr2	10307804	10307917	2:10307804-10307917	ENSG00000285872,ENSG00000115756
chr2	10315580	10315680	2:10315580-10315680	ENSG00000115756
chr2	10325431	10325531	2:10325431-10325531	ENSG00000115756
chr2	10331184	10331334	2:10331184-10331334	ENSG00000115756
chr2	10345336	10345436	2:10345336-10345436	-
chr2	10354737	10354839	2:10354737-10354839	-
chr2	10359571	10359671	2:10359571-10359671	-
chr2	10373001	10373141	2:10373001-10373141	ENSG00000115756
chr2	10377412	10377557	2:10377412-10377557	-
chr2	10377617	10377892	2:10377617-10377892	-
chr2	10378173	10378527	2:10378173-10378527	-
chr2	10381703	10381803	2:10381703-10381803	-
chr2	10382322	10382650	2:10382322-10382650	ENSG00000265418
chr2	10382782	10382960	2:10382782-10382960	-
chr2	10385045	10385261	2:10385045-10385261	-
chr2	10388251	10388449	2:10388251-10388449	-
chr2	10401720	10401820	2:10401720-10401820	-
chr2	10405763	10405863	2:10405763-10405863	-
chr2	10407980	10408132	2:10407980-10408132	-
chr2	10408454	10408701	2:10408454-10408701	-
chr2	10409126	10409241	2:10409126-10409241	-
chr2	10426759	10426859	2:10426759-10426859	ENSG00000115756
chr2	10434058	10434258	2:10434058-10434258	-
chr2	10437707	10437825	2:10437707-10437825	-
chr2	10443516	10443757	2:10443516-10443757	ENSG00000115758,ENSG00000206633,ENSG00000257135
chr2	10447611	10448849	2:10447611-10448849	ENSG00000115758,ENSG00000206633,ENSG00000257135
chr2	10448892	10449327	2:10448892-10449327	ENSG00000115758,ENSG00000206633,ENSG00000257135
chr2	10449362	10449462	2:10449362-10449462	ENSG00000115758,ENSG00000206633,ENSG00000257135
chr2	10453032	10453134	2:10453032-10453134	ENSG00000115758,ENSG00000206633,ENSG00000257135
chr2	10463870	10463970	2:10463870-10463970	ENSG00000257135
chr2	10477360	10477460	2:10477360-10477460	-
chr2	10481435	10481561	2:10481435-10481561	-
chr2	10493732	10493908	2:10493732-10493908	-
chr2	10499099	10499435	2:10499099-10499435	-
chr2	10504724	10504843	2:10504724-10504843	-
chr2	10517143	10517243	2:10517143-10517243	-
chr2	10524598	10524717	2:10524598-10524717	-
chr2	10533713	10533823	2:10533713-10533823	-
chr2	10544190	10544332	2:10544190-10544332	-
chr2	10551219	10553922	2:10551219-10553922	ENSG00000234818
chr2	10574784	10574884	2:10574784-10574884	ENSG00000234818
chr2	10576147	10576267	2:10576147-10576267	ENSG00000234818
chr2	10577681	10577781	2:10577681-10577781	ENSG00000234818
chr2	10620689	10620789	2:10620689-10620789	ENSG00000234818
chr2	10654176	10654328	2:10654176-10654328	ENSG00000234818
chr2	10689260	10689360	2:10689260-10689360	ENSG00000115761,ENSG00000243819,ENSG00000277446
chr2	10689564	10690110	2:10689564-10690110	ENSG00000115761,ENSG00000243819,ENSG00000277446
chr2	10721497	10721624	2:10721497-10721624	ENSG00000236162,ENSG00000143882,ENSG00000239053
chr2	10769856	10769956	2:10769856-10769956	ENSG00000143882,ENSG00000239053,ENSG00000272275
chr2	10771690	10771849	2:10771690-10771849	ENSG00000143882,ENSG00000239053,ENSG00000272275
chr2	10774669	10774798	2:10774669-10774798	ENSG00000143882,ENSG00000239053,ENSG00000272275
chr2	10809899	10810045	2:10809899-10810045	ENSG00000143870
chr2	10812023	10812126	2:10812023-10812126	ENSG00000143870,ENSG00000238962
chr2	10812195	10813113	2:10812195-10813113	ENSG00000239053,ENSG00000143870,ENSG00000238962
chr2	10817544	10817644	2:10817544-10817644	ENSG00000143870,ENSG00000238962
chr2	10831036	10831193	2:10831036-10831193	ENSG00000143870,ENSG00000162975
chr2	10835463	10835563	2:10835463-10835563	ENSG00000143870,ENSG00000271952
chr2	10844246	10844454	2:10844246-10844454	ENSG00000143870,ENSG00000271952,ENSG00000232056,ENSG00000162975
chr2	10847168	10847268	2:10847168-10847268	ENSG00000271952,ENSG00000232056
chr2	10848009	10848137	2:10848009-10848137	ENSG00000271952,ENSG00000232056
chr2	10856843	10856943	2:10856843-10856943	ENSG00000232056,ENSG00000162975
chr2	10859334	10859460	2:10859334-10859460	ENSG00000271952,ENSG00000232056,ENSG00000162975
chr2	10869148	10869267	2:10869148-10869267	ENSG00000271952,ENSG00000270488,ENSG00000162975
chr2	10875697	10875837	2:10875697-10875837	ENSG00000271952,ENSG00000270488,ENSG00000162975
chr2	10880159	10880363	2:10880159-10880363	ENSG00000271952,ENSG00000270488,ENSG00000162975
chr2	10883732	10883879	2:10883732-10883879	ENSG00000271952,ENSG00000270488,ENSG00000162975
chr2	10931848	10932051	2:10931848-10932051	ENSG00000162975
chr2	10932652	10932752	2:10932652-10932752	ENSG00000162975
chr2	10942975	10943119	2:10942975-10943119	ENSG00000162975
chr2	10946556	10946656	2:10946556-10946656	ENSG00000162975
chr2	10961435	10961620	2:10961435-10961620	ENSG00000162975
chr2	10967786	10967891	2:10967786-10967891	ENSG00000162975
chr2	10983236	10983336	2:10983236-10983336	-
chr2	10992462	10992562	2:10992462-10992562	-
chr2	11048428	11048557	2:11048428-11048557	-
chr2	11052902	11053002	2:11052902-11053002	-
chr2	11070605	11071320	2:11070605-11071320	-
chr2	11101515	11101653	2:11101515-11101653	ENSG00000226080
chr2	11104130	11104260	2:11104130-11104260	ENSG00000226080
chr2	11104783	11104924	2:11104783-11104924	ENSG00000226080
chr2	11129654	11129754	2:11129654-11129754	ENSG00000145063,ENSG00000150873
chr2	11129817	11130205	2:11129817-11130205	ENSG00000145063,ENSG00000150873
chr2	11131181	11131281	2:11131181-11131281	ENSG00000145063,ENSG00000150873
chr2	11131652	11131752	2:11131652-11131752	ENSG00000145063,ENSG00000150873
chr2	11132247	11132453	2:11132247-11132453	ENSG00000145063,ENSG00000150873
chr2	11132719	11132859	2:11132719-11132859	ENSG00000145063,ENSG00000150873
chr2	11133155	11133255	2:11133155-11133255	ENSG00000145063,ENSG00000150873
chr2	11147481	11147620	2:11147481-11147620	-
chr2	11154547	11154914	2:11154547-11154914	-
chr2	11154948	11155632	2:11154948-11155632	ENSG00000162976,ENSG00000207267
chr2	11155760	11155960	2:11155760-11155960	ENSG00000162976
chr2	11156492	11156762	2:11156492-11156762	ENSG00000162976
chr2	11157819	11157930	2:11157819-11157930	ENSG00000162976
chr2	11164395	11164495	2:11164395-11164495	ENSG00000162976
chr2	11166732	11166832	2:11166732-11166832	ENSG00000162976
chr2	11167004	11167104	2:11167004-11167104	ENSG00000162976
chr2	11185963	11186063	2:11185963-11186063	-
chr2	11187359	11187459	2:11187359-11187459	-
chr2	11189428	11189528	2:11189428-11189528	-
chr2	11195456	11195556	2:11195456-11195556	ENSG00000134318
chr2	11202545	11202645	2:11202545-11202645	ENSG00000134318
chr2	11208625	11208725	2:11208625-11208725	ENSG00000207267
chr2	11209283	11212604	2:11209283-11212604	ENSG00000207267
chr2	11241938	11242040	2:11241938-11242040	ENSG00000207267,ENSG00000230154,ENSG00000230952
chr2	11251990	11252090	2:11251990-11252090	ENSG00000207267,ENSG00000230154,ENSG00000226961,ENSG00000230952
chr2	11256259	11256390	2:11256259-11256390	ENSG00000207267,ENSG00000230154,ENSG00000226961,ENSG00000230952
chr2	11315017	11315117	2:11315017-11315117	ENSG00000230154,ENSG00000226961,ENSG00000230952
chr2	11342911	11343011	2:11342911-11343011	ENSG00000134318,ENSG00000230154,ENSG00000226961,ENSG00000230952
chr2	11343380	11343986	2:11343380-11343986	ENSG00000134318,ENSG00000207267,ENSG00000230154,ENSG00000226961,ENSG00000230952
chr2	11344033	11344280	2:11344033-11344280	ENSG00000134318,ENSG00000207267,ENSG00000230154,ENSG00000226961,ENSG00000230952
chr2	11344351	11345072	2:11344351-11345072	ENSG00000134318,ENSG00000207267,ENSG00000230154,ENSG00000226961,ENSG00000230952
chr2	11388327	11388431	2:11388327-11388431	ENSG00000226961,ENSG00000230952,ENSG00000224177,ENSG00000231403
chr2	11395423	11395523	2:11395423-11395523	ENSG00000230952,ENSG00000224177,ENSG00000231403,ENSG00000285569
chr2	11401201	11401528	2:11401201-11401528	ENSG00000230952,ENSG00000224177,ENSG00000231403,ENSG00000285569
chr2	11412820	11412920	2:11412820-11412920	ENSG00000207267,ENSG00000230952,ENSG00000285569
chr2	11419878	11420047	2:11419878-11420047	ENSG00000207267,ENSG00000230952,ENSG00000285569
chr2	11442415	11442576	2:11442415-11442576	ENSG00000207267
chr2	11465672	11465971	2:11465672-11465971	ENSG00000169016
chr2	11466095	11466282	2:11466095-11466282	ENSG00000169016
chr2	11498697	11498821	2:11498697-11498821	-
chr2	11515616	11515722	2:11515616-11515722	ENSG00000201610
chr2	11523910	11524065	2:11523910-11524065	ENSG00000196208,ENSG00000201610,ENSG00000264010
chr2	11545055	11545195	2:11545055-11545195	ENSG00000196208,ENSG00000264010,ENSG00000251718,ENSG00000285626
chr2	11545227	11545327	2:11545227-11545327	ENSG00000196208,ENSG00000264010,ENSG00000251718,ENSG00000285626
chr2	11564657	11564757	2:11564657-11564757	ENSG00000196208,ENSG00000251718,ENSG00000285626
chr2	11574895	11574995	2:11574895-11574995	ENSG00000251718,ENSG00000285626,ENSG00000239899
chr2	11585351	11585481	2:11585351-11585481	ENSG00000196208,ENSG00000239899
chr2	11602987	11603087	2:11602987-11603087	ENSG00000196208,ENSG00000239899
chr2	11610608	11610708	2:11610608-11610708	ENSG00000196208
chr2	11631748	11631848	2:11631748-11631848	-
chr2	11667173	11667275	2:11667173-11667275	ENSG00000169006,ENSG00000230044,ENSG00000276411
chr2	11683643	11683790	2:11683643-11683790	ENSG00000169006,ENSG00000276411,ENSG00000228496
chr2	11688241	11688349	2:11688241-11688349	ENSG00000169006,ENSG00000276411,ENSG00000228496,ENSG00000203643
chr2	11688530	11688654	2:11688530-11688654	ENSG00000169006,ENSG00000276411,ENSG00000228496,ENSG00000203643
chr2	11697555	11697699	2:11697555-11697699	ENSG00000203643
chr2	11743515	11743615	2:11743515-11743615	ENSG00000134324,ENSG00000203643,ENSG00000230790
chr2	11744086	11744386	2:11744086-11744386	ENSG00000134324,ENSG00000203643,ENSG00000230790
chr2	11744541	11744641	2:11744541-11744641	ENSG00000134324,ENSG00000203643,ENSG00000230790
chr2	11746416	11746974	2:11746416-11746974	ENSG00000134324,ENSG00000203643,ENSG00000230790,ENSG00000265056
chr2	11747208	11747308	2:11747208-11747308	ENSG00000134324,ENSG00000230790
chr2	11747968	11748068	2:11747968-11748068	ENSG00000134324,ENSG00000203643,ENSG00000230790
chr2	11750500	11750717	2:11750500-11750717	ENSG00000134324,ENSG00000203643,ENSG00000230790,ENSG00000265056
chr2	11753268	11753742	2:11753268-11753742	ENSG00000134324,ENSG00000203643,ENSG00000230790,ENSG00000265056
chr2	11753830	11754041	2:11753830-11754041	ENSG00000134324,ENSG00000230790
chr2	11754319	11754487	2:11754319-11754487	ENSG00000134324,ENSG00000203643,ENSG00000230790,ENSG00000265056
chr2	11774364	11774573	2:11774364-11774573	ENSG00000203643,ENSG00000265056
chr2	11774605	11774705	2:11774605-11774705	ENSG00000265056
chr2	11774748	11776098	2:11774748-11776098	ENSG00000134324,ENSG00000203643,ENSG00000265056
chr2	11779192	11779438	2:11779192-11779438	ENSG00000134324,ENSG00000203643,ENSG00000265056
chr2	11799050	11799150	2:11799050-11799150	-
chr2	11811201	11811311	2:11811201-11811311	ENSG00000134324
chr2	11813969	11814093	2:11813969-11814093	ENSG00000134324
chr2	11827911	11828140	2:11827911-11828140	ENSG00000225649
chr2	11829573	11829917	2:11829573-11829917	-
chr2	11830013	11830471	2:11830013-11830471	ENSG00000224184,ENSG00000265172
chr2	11834743	11834852	2:11834743-11834852	ENSG00000224184,ENSG00000265172
chr2	11848067	11848167	2:11848067-11848167	ENSG00000265172
chr2	11863418	11863572	2:11863418-11863572	-
chr2	11863708	11863970	2:11863708-11863970	ENSG00000224184
chr2	11900928	11901057	2:11900928-11901057	-
chr2	11932066	11932166	2:11932066-11932166	-
chr2	11938198	11938472	2:11938198-11938472	-
chr2	11945639	11945739	2:11945639-11945739	-
chr2	11978241	11978341	2:11978241-11978341	ENSG00000238503
chr2	12006029	12006136	2:12006029-12006136	ENSG00000224184,ENSG00000238503
chr2	12044920	12045055	2:12044920-12045055	ENSG00000238503
chr2	12050454	12050611	2:12050454-12050611	ENSG00000238503
chr2	12053786	12053886	2:12053786-12053886	ENSG00000238503
chr2	12057496	12057679	2:12057496-12057679	ENSG00000238503
chr2	12064299	12064561	2:12064299-12064561	ENSG00000238503
chr2	12081730	12081836	2:12081730-12081836	-
chr2	12127639	12128013	2:12127639-12128013	-
chr2	12150550	12150650	2:12150550-12150650	-
chr2	12167573	12167787	2:12167573-12167787	-
chr2	12169217	12169317	2:12169217-12169317	-
chr2	12169836	12169986	2:12169836-12169986	-
chr2	12177693	12177954	2:12177693-12177954	-
chr2	12178265	12178365	2:12178265-12178365	-
chr2	12186356	12186456	2:12186356-12186456	ENSG00000264089
chr2	12198669	12198769	2:12198669-12198769	ENSG00000264089
chr2	12219903	12220016	2:12219903-12220016	ENSG00000264089
chr2	12231950	12232109	2:12231950-12232109	-
chr2	12254609	12254764	2:12254609-12254764	-
chr2	12262586	12262686	2:12262586-12262686	-
chr2	12277740	12277886	2:12277740-12277886	ENSG00000224184
chr2	12279136	12279370	2:12279136-12279370	ENSG00000224184
chr2	12289210	12289319	2:12289210-12289319	-
chr2	12294394	12294666	2:12294394-12294666	ENSG00000224184
chr2	12303190	12303443	2:12303190-12303443	ENSG00000224184
chr2	12303578	12303719	2:12303578-12303719	ENSG00000224184
chr2	12313444	12313693	2:12313444-12313693	ENSG00000224184
chr2	12317753	12317853	2:12317753-12317853	ENSG00000224184
chr2	12318169	12318295	2:12318169-12318295	ENSG00000224184
chr2	12348822	12349991	2:12348822-12349991	-
chr2	12371327	12371602	2:12371327-12371602	-
chr2	12381987	12382105	2:12381987-12382105	-
chr2	12410895	12411032	2:12410895-12411032	ENSG00000207183
chr2	12416797	12416955	2:12416797-12416955	ENSG00000207183
chr2	12422504	12422789	2:12422504-12422789	ENSG00000207183
chr2	12428398	12428642	2:12428398-12428642	ENSG00000207183
chr2	12451416	12451603	2:12451416-12451603	-
chr2	12452019	12452229	2:12452019-12452229	-
chr2	12454974	12455131	2:12454974-12455131	-
chr2	12456298	12456531	2:12456298-12456531	-
chr2	12471877	12471997	2:12471877-12471997	-
chr2	12488437	12488613	2:12488437-12488613	-
chr2	12498042	12498150	2:12498042-12498150	-
chr2	12501646	12501746	2:12501646-12501746	-
chr2	12502811	12502911	2:12502811-12502911	-
chr2	12507401	12507673	2:12507401-12507673	-
chr2	12507864	12507964	2:12507864-12507964	-
chr2	12511023	12511123	2:12511023-12511123	-
chr2	12514755	12515057	2:12514755-12515057	-
chr2	12528110	12528269	2:12528110-12528269	-
chr2	12530965	12531119	2:12530965-12531119	-
chr2	12534214	12534314	2:12534214-12534314	-
chr2	12557002	12557102	2:12557002-12557102	-
chr2	12557737	12557883	2:12557737-12557883	-
chr2	12584508	12584870	2:12584508-12584870	-
chr2	12596946	12597160	2:12596946-12597160	ENSG00000223360
chr2	12598262	12598362	2:12598262-12598362	ENSG00000223360
chr2	12601366	12601466	2:12601366-12601466	ENSG00000223360
chr2	12605727	12605927	2:12605727-12605927	ENSG00000223360
chr2	12704453	12704553	2:12704453-12704553	-
chr2	12704677	12704777	2:12704677-12704777	-
chr2	12705168	12705314	2:12705168-12705314	-
chr2	12709211	12709449	2:12709211-12709449	ENSG00000286427,ENSG00000261117,ENSG00000071575
chr2	12709531	12709673	2:12709531-12709673	-
chr2	12716023	12716203	2:12716023-12716203	ENSG00000286427,ENSG00000261117,ENSG00000071575
chr2	12716333	12717704	2:12716333-12717704	ENSG00000286427,ENSG00000261117,ENSG00000071575,ENSG00000225649
chr2	12717769	12718312	2:12717769-12718312	ENSG00000286427,ENSG00000261117,ENSG00000071575
chr2	12718417	12718561	2:12718417-12718561	ENSG00000286427,ENSG00000261117,ENSG00000071575
chr2	12719311	12719411	2:12719311-12719411	ENSG00000286427,ENSG00000261117,ENSG00000071575
chr2	12720305	12720405	2:12720305-12720405	ENSG00000286427,ENSG00000261117,ENSG00000071575
chr2	12721258	12721414	2:12721258-12721414	ENSG00000286427,ENSG00000261117,ENSG00000071575
chr2	12721962	12722153	2:12721962-12722153	ENSG00000286427,ENSG00000261117,ENSG00000071575
chr2	12726912	12727028	2:12726912-12727028	-
chr2	12727775	12727875	2:12727775-12727875	-
chr2	12728284	12728644	2:12728284-12728644	ENSG00000286427,ENSG00000261117,ENSG00000071575
chr2	12728682	12728916	2:12728682-12728916	ENSG00000286427,ENSG00000261117,ENSG00000071575
chr2	12730823	12730923	2:12730823-12730923	ENSG00000264370
chr2	12731982	12732100	2:12731982-12732100	ENSG00000264370
chr2	12732143	12732243	2:12732143-12732243	ENSG00000264370
chr2	12732425	12732525	2:12732425-12732525	ENSG00000264370
chr2	12734410	12734512	2:12734410-12734512	ENSG00000264370
chr2	12734853	12734999	2:12734853-12734999	ENSG00000264370
chr2	12735286	12735536	2:12735286-12735536	ENSG00000264370
chr2	12736487	12736587	2:12736487-12736587	ENSG00000264370
chr2	12740124	12740261	2:12740124-12740261	ENSG00000264370
chr2	12743558	12743658	2:12743558-12743658	ENSG00000264370
chr2	12750968	12751105	2:12750968-12751105	-
chr2	12754218	12754336	2:12754218-12754336	-
chr2	12767003	12767146	2:12767003-12767146	-
chr2	12773668	12773821	2:12773668-12773821	-
chr2	12779265	12779373	2:12779265-12779373	-
chr2	12796797	12796988	2:12796797-12796988	-
chr2	12808015	12808211	2:12808015-12808211	-
chr2	12817050	12817265	2:12817050-12817265	-
chr2	12819773	12819942	2:12819773-12819942	-
chr2	12824406	12824506	2:12824406-12824506	-
chr2	12824887	12824988	2:12824887-12824988	-
chr2	12825152	12825252	2:12825152-12825252	-
chr2	12827799	12827899	2:12827799-12827899	-
chr2	12831929	12832031	2:12831929-12832031	-
chr2	12835775	12835875	2:12835775-12835875	-
chr2	12843900	12844000	2:12843900-12844000	-
chr2	12849634	12849816	2:12849634-12849816	-
chr2	12855780	12855880	2:12855780-12855880	-
chr2	12856956	12857254	2:12856956-12857254	-
chr2	12884864	12885073	2:12884864-12885073	-
chr2	12889844	12889957	2:12889844-12889957	-
chr2	12909452	12909574	2:12909452-12909574	-
chr2	12928676	12928776	2:12928676-12928776	-
chr2	12931723	12931823	2:12931723-12931823	-
chr2	12947579	12947712	2:12947579-12947712	-
chr2	12948388	12948818	2:12948388-12948818	-
chr2	12951529	12951651	2:12951529-12951651	-
chr2	12963884	12963984	2:12963884-12963984	-
chr2	12965674	12965781	2:12965674-12965781	ENSG00000285876
chr2	12965834	12965934	2:12965834-12965934	-
chr2	12987360	12987508	2:12987360-12987508	ENSG00000225649,ENSG00000285876
chr2	12994011	12994111	2:12994011-12994111	ENSG00000225649,ENSG00000285876
chr2	13007001	13007154	2:13007001-13007154	ENSG00000225649,ENSG00000285876
chr2	13020456	13020556	2:13020456-13020556	ENSG00000225649
chr2	13081809	13081909	2:13081809-13081909	-
chr2	13086127	13086227	2:13086127-13086227	-
chr2	13121636	13121736	2:13121636-13121736	-
chr2	13160732	13160892	2:13160732-13160892	-
chr2	13166009	13166109	2:13166009-13166109	-
chr2	13191259	13191366	2:13191259-13191366	-
chr2	13196489	13196687	2:13196489-13196687	-
chr2	13223040	13223159	2:13223040-13223159	-
chr2	13231854	13232352	2:13231854-13232352	-
chr2	13236494	13236694	2:13236494-13236694	-
chr2	13239610	13239710	2:13239610-13239710	-
chr2	13246391	13246507	2:13246391-13246507	-
chr2	13248221	13248340	2:13248221-13248340	-
chr2	13287744	13287934	2:13287744-13287934	-
chr2	13300326	13300426	2:13300326-13300426	-
chr2	13306753	13306862	2:13306753-13306862	-
chr2	13311819	13311919	2:13311819-13311919	-
chr2	13318493	13318593	2:13318493-13318593	-
chr2	13343447	13343547	2:13343447-13343547	-
chr2	13357341	13357441	2:13357341-13357441	-
chr2	13359137	13359268	2:13359137-13359268	-
chr2	13364079	13364620	2:13364079-13364620	-
chr2	13366720	13366859	2:13366720-13366859	-
chr2	13373007	13373107	2:13373007-13373107	-
chr2	13377611	13377711	2:13377611-13377711	-
chr2	13390664	13390764	2:13390664-13390764	-
chr2	13400106	13400206	2:13400106-13400206	-
chr2	13417130	13417286	2:13417130-13417286	-
chr2	13417607	13417707	2:13417607-13417707	-
chr2	13428436	13428628	2:13428436-13428628	-
chr2	13431563	13431722	2:13431563-13431722	-
chr2	13432186	13432286	2:13432186-13432286	-
chr2	13436516	13436622	2:13436516-13436622	-
chr2	13448032	13448307	2:13448032-13448307	-
chr2	13481687	13481806	2:13481687-13481806	-
chr2	13495294	13495424	2:13495294-13495424	-
chr2	13496905	13497061	2:13496905-13497061	-
chr2	13511399	13511499	2:13511399-13511499	-
chr2	13518048	13518187	2:13518048-13518187	-
chr2	13523375	13523475	2:13523375-13523475	-
chr2	13533390	13533601	2:13533390-13533601	ENSG00000229370
chr2	13541977	13542155	2:13541977-13542155	ENSG00000229370
chr2	13543083	13543183	2:13543083-13543183	ENSG00000229370
chr2	13555228	13555355	2:13555228-13555355	-
chr2	13556346	13556446	2:13556346-13556446	-
chr2	13559273	13559412	2:13559273-13559412	-
chr2	13559450	13559550	2:13559450-13559550	-
chr2	13561605	13561800	2:13561605-13561800	-
chr2	13572439	13572539	2:13572439-13572539	-
chr2	13578981	13579081	2:13578981-13579081	-
chr2	13579909	13580009	2:13579909-13580009	-
chr2	13582267	13582367	2:13582267-13582367	-
chr2	13622338	13622490	2:13622338-13622490	-
chr2	13638549	13638689	2:13638549-13638689	-
chr2	13641108	13641208	2:13641108-13641208	-
chr2	13642721	13642821	2:13642721-13642821	-
chr2	13643861	13643961	2:13643861-13643961	-
chr2	13652742	13652951	2:13652742-13652951	-
chr2	13672009	13672156	2:13672009-13672156	-
chr2	13675822	13675922	2:13675822-13675922	-
chr2	13678009	13678109	2:13678009-13678109	-
chr2	13682829	13682987	2:13682829-13682987	-
chr2	13684135	13684235	2:13684135-13684235	-
chr2	13684296	13684396	2:13684296-13684396	-
chr2	13691267	13691377	2:13691267-13691377	ENSG00000227718
chr2	13695494	13695594	2:13695494-13695594	ENSG00000227718
chr2	13702225	13702325	2:13702225-13702325	ENSG00000227718
chr2	13717444	13717651	2:13717444-13717651	ENSG00000227718
chr2	13728218	13728318	2:13728218-13728318	-
chr2	13731752	13731852	2:13731752-13731852	-
chr2	13752490	13752590	2:13752490-13752590	-
chr2	13759275	13759375	2:13759275-13759375	-
chr2	13778559	13778659	2:13778559-13778659	-
chr2	13778832	13778932	2:13778832-13778932	-
chr2	13787725	13787825	2:13787725-13787825	-
chr2	13794946	13795048	2:13794946-13795048	-
chr2	13804135	13804235	2:13804135-13804235	-
chr2	13818077	13818196	2:13818077-13818196	-
chr2	13820691	13820791	2:13820691-13820791	-
chr2	13829613	13829716	2:13829613-13829716	-
chr2	13844937	13845147	2:13844937-13845147	-
chr2	13846467	13849376	2:13846467-13849376	-
chr2	13889262	13889362	2:13889262-13889362	-
chr2	13931444	13931559	2:13931444-13931559	-
chr2	13934373	13934506	2:13934373-13934506	-
chr2	13938987	13939123	2:13938987-13939123	-
chr2	13941908	13942008	2:13941908-13942008	-
chr2	13946546	13946646	2:13946546-13946646	-
chr2	13954111	13954253	2:13954111-13954253	-
chr2	13971567	13971667	2:13971567-13971667	-
chr2	13971845	13971945	2:13971845-13971945	-
chr2	13973943	13974043	2:13973943-13974043	-
chr2	13981044	13981299	2:13981044-13981299	-
chr2	13985519	13985619	2:13985519-13985619	-
chr2	13989373	13989473	2:13989373-13989473	-
chr2	13995105	13995205	2:13995105-13995205	-
chr2	14004498	14004598	2:14004498-14004598	-
chr2	14005876	14006059	2:14005876-14006059	-
chr2	14013384	14013602	2:14013384-14013602	-
chr2	14025612	14025740	2:14025612-14025740	-
chr2	14028693	14028793	2:14028693-14028793	-
chr2	14029411	14031302	2:14029411-14031302	-
chr2	14038222	14038340	2:14038222-14038340	-
chr2	14039304	14039524	2:14039304-14039524	-
chr2	14040474	14040574	2:14040474-14040574	-
chr2	14045200	14045320	2:14045200-14045320	-
chr2	14098239	14098339	2:14098239-14098339	-
chr2	14099419	14099564	2:14099419-14099564	-
chr2	14106956	14107675	2:14106956-14107675	-
chr2	14120209	14120388	2:14120209-14120388	-
chr2	14122405	14122505	2:14122405-14122505	-
chr2	14137939	14138039	2:14137939-14138039	-
chr2	14146080	14146180	2:14146080-14146180	-
chr2	14163709	14163809	2:14163709-14163809	-
chr2	14163888	14163988	2:14163888-14163988	-
chr2	14170128	14170266	2:14170128-14170266	-
chr2	14182264	14182381	2:14182264-14182381	-
chr2	14183115	14183277	2:14183115-14183277	-
chr2	14187024	14187145	2:14187024-14187145	-
chr2	14223650	14223750	2:14223650-14223750	-
chr2	14225785	14225885	2:14225785-14225885	-
chr2	14234867	14235030	2:14234867-14235030	-
chr2	14236431	14236531	2:14236431-14236531	-
chr2	14251101	14251252	2:14251101-14251252	-
chr2	14255163	14255266	2:14255163-14255266	ENSG00000251859
chr2	14261075	14261276	2:14261075-14261276	ENSG00000251859
chr2	14265347	14265447	2:14265347-14265447	ENSG00000251859
chr2	14272129	14272229	2:14272129-14272229	ENSG00000251859
chr2	14272370	14272470	2:14272370-14272470	ENSG00000251859
chr2	14283252	14283382	2:14283252-14283382	ENSG00000251859
chr2	14305885	14305985	2:14305885-14305985	-
chr2	14326302	14326402	2:14326302-14326402	-
chr2	14326614	14326775	2:14326614-14326775	-
chr2	14329545	14329650	2:14329545-14329650	-
chr2	14335148	14335374	2:14335148-14335374	-
chr2	14339485	14339605	2:14339485-14339605	-
chr2	14348192	14348292	2:14348192-14348292	-
chr2	14351159	14351259	2:14351159-14351259	-
chr2	14364213	14364323	2:14364213-14364323	-
chr2	14387703	14387889	2:14387703-14387889	ENSG00000230448
chr2	14392158	14392258	2:14392158-14392258	ENSG00000230448
chr2	14398706	14398806	2:14398706-14398806	ENSG00000230448
chr2	14415772	14415883	2:14415772-14415883	ENSG00000230448
chr2	14425081	14425181	2:14425081-14425181	-
chr2	14434167	14434267	2:14434167-14434267	-
chr2	14440915	14441015	2:14440915-14441015	-
chr2	14468639	14468781	2:14468639-14468781	-
chr2	14477940	14478040	2:14477940-14478040	-
chr2	14478931	14479098	2:14478931-14479098	-
chr2	14485276	14485402	2:14485276-14485402	-
chr2	14516255	14516355	2:14516255-14516355	ENSG00000237261
chr2	14535098	14535259	2:14535098-14535259	ENSG00000237261
chr2	14587457	14587621	2:14587457-14587621	-
chr2	14613408	14613508	2:14613408-14613508	ENSG00000228505
chr2	14626741	14626841	2:14626741-14626841	ENSG00000228505,ENSG00000162981
chr2	14632593	14632727	2:14632593-14632727	ENSG00000162981
chr2	14634445	14634621	2:14634445-14634621	ENSG00000228505,ENSG00000162981
chr2	14634755	14634855	2:14634755-14634855	ENSG00000162981
chr2	14635436	14635741	2:14635436-14635741	ENSG00000162981
chr2	14641453	14641553	2:14641453-14641553	ENSG00000162981
chr2	14668209	14668309	2:14668209-14668309	-
chr2	14669750	14669856	2:14669750-14669856	-
chr2	14671426	14671551	2:14671426-14671551	-
chr2	14684917	14685043	2:14684917-14685043	-
chr2	14708870	14708970	2:14708870-14708970	-
chr2	14711207	14711307	2:14711207-14711307	-
chr2	14711421	14711539	2:14711421-14711539	-
chr2	14715348	14715449	2:14715348-14715449	-
chr2	14716497	14716706	2:14716497-14716706	-
chr2	14717467	14717677	2:14717467-14717677	-
chr2	14732318	14732431	2:14732318-14732431	-
chr2	14738754	14738877	2:14738754-14738877	-
chr2	14740635	14740735	2:14740635-14740735	-
chr2	14746227	14746371	2:14746227-14746371	-
chr2	14747551	14747704	2:14747551-14747704	-
chr2	14774413	14774513	2:14774413-14774513	-
chr2	14778065	14778193	2:14778065-14778193	-
chr2	14779537	14779637	2:14779537-14779637	-
chr2	14807910	14808026	2:14807910-14808026	-
chr2	14815908	14816008	2:14815908-14816008	-
chr2	14824626	14824726	2:14824626-14824726	-
chr2	14872942	14873042	2:14872942-14873042	-
chr2	14880880	14881072	2:14880880-14881072	-
chr2	14886600	14886779	2:14886600-14886779	ENSG00000235127
chr2	14889110	14889210	2:14889110-14889210	ENSG00000235127
chr2	14896092	14896192	2:14896092-14896192	ENSG00000235127
chr2	14914442	14914542	2:14914442-14914542	ENSG00000235127
chr2	14935756	14935931	2:14935756-14935931	-
chr2	15000923	15001023	2:15000923-15001023	ENSG00000287291
chr2	15003680	15003800	2:15003680-15003800	ENSG00000287291
chr2	15021333	15021433	2:15021333-15021433	ENSG00000287291
chr2	15038462	15038587	2:15038462-15038587	ENSG00000287291
chr2	15039685	15039819	2:15039685-15039819	-
chr2	15042816	15042917	2:15042816-15042917	ENSG00000287291
chr2	15048054	15048226	2:15048054-15048226	-
chr2	15077767	15077917	2:15077767-15077917	-
chr2	15084911	15085074	2:15084911-15085074	-
chr2	15119356	15119571	2:15119356-15119571	-
chr2	15136610	15136710	2:15136610-15136710	-
chr2	15139899	15140098	2:15139899-15140098	-
chr2	15142220	15142548	2:15142220-15142548	-
chr2	15143940	15144040	2:15143940-15144040	-
chr2	15158679	15158869	2:15158679-15158869	-
chr2	15166496	15166612	2:15166496-15166612	-
chr2	15169351	15169451	2:15169351-15169451	-
chr2	15169779	15169962	2:15169779-15169962	-
chr2	15170873	15170973	2:15170873-15170973	-
chr2	15176438	15176538	2:15176438-15176538	ENSG00000151779
chr2	15177022	15177436	2:15177022-15177436	ENSG00000151779
chr2	15180848	15181070	2:15180848-15181070	ENSG00000151779
chr2	15181192	15181328	2:15181192-15181328	ENSG00000151779
chr2	15216776	15216876	2:15216776-15216876	-
chr2	15230913	15231083	2:15230913-15231083	ENSG00000151779
chr2	15238012	15238112	2:15238012-15238112	ENSG00000151779
chr2	15241085	15241185	2:15241085-15241185	ENSG00000151779
chr2	15275027	15275127	2:15275027-15275127	-
chr2	15300007	15300107	2:15300007-15300107	ENSG00000229087
chr2	15311222	15311322	2:15311222-15311322	-
chr2	15311364	15311480	2:15311364-15311480	-
chr2	15311810	15311910	2:15311810-15311910	ENSG00000229087
chr2	15312342	15312442	2:15312342-15312442	-
chr2	15315341	15315507	2:15315341-15315507	-
chr2	15316280	15316486	2:15316280-15316486	ENSG00000229087
chr2	15316688	15316910	2:15316688-15316910	-
chr2	15358025	15358125	2:15358025-15358125	ENSG00000229087
chr2	15366737	15366864	2:15366737-15366864	ENSG00000229087
chr2	15411944	15412114	2:15411944-15412114	ENSG00000151779,ENSG00000229087
chr2	15448343	15448475	2:15448343-15448475	ENSG00000229087
chr2	15451870	15451977	2:15451870-15451977	ENSG00000229087
chr2	15452338	15452438	2:15452338-15452438	ENSG00000229087
chr2	15462362	15462462	2:15462362-15462462	ENSG00000229087
chr2	15464197	15464300	2:15464197-15464300	ENSG00000229087
chr2	15465421	15465521	2:15465421-15465521	ENSG00000229087
chr2	15487286	15487485	2:15487286-15487485	-
chr2	15501118	15501250	2:15501118-15501250	-
chr2	15506962	15507062	2:15506962-15507062	ENSG00000151779
chr2	15532189	15532289	2:15532189-15532289	-
chr2	15560615	15560925	2:15560615-15560925	ENSG00000151779,ENSG00000234022
chr2	15560956	15561601	2:15560956-15561601	ENSG00000151779,ENSG00000234022,ENSG00000079785
chr2	15574266	15574366	2:15574266-15574366	ENSG00000234022
chr2	15577093	15577193	2:15577093-15577193	-
chr2	15591146	15591271	2:15591146-15591271	ENSG00000079785
chr2	15591625	15591935	2:15591625-15591935	ENSG00000079785
chr2	15592043	15592173	2:15592043-15592173	ENSG00000079785
chr2	15593946	15594046	2:15593946-15594046	ENSG00000079785
chr2	15645546	15645719	2:15645546-15645719	-
chr2	15653933	15654080	2:15653933-15654080	ENSG00000224194
chr2	15659708	15659808	2:15659708-15659808	ENSG00000224194,ENSG00000223850
chr2	15674243	15674392	2:15674243-15674392	ENSG00000224194
chr2	15693461	15693666	2:15693461-15693666	ENSG00000224194,ENSG00000231031
chr2	15704577	15704677	2:15704577-15704677	ENSG00000224194,ENSG00000231031
chr2	15730556	15730692	2:15730556-15730692	ENSG00000224194
chr2	15793350	15793496	2:15793350-15793496	ENSG00000202160,ENSG00000214657
chr2	15801118	15801253	2:15801118-15801253	ENSG00000237326,ENSG00000202160,ENSG00000214657,ENSG00000223850
chr2	15806244	15806349	2:15806244-15806349	ENSG00000237326,ENSG00000202160,ENSG00000214657,ENSG00000223850
chr2	15816825	15816925	2:15816825-15816925	ENSG00000237326,ENSG00000202160,ENSG00000214657
chr2	15831254	15831360	2:15831254-15831360	ENSG00000202160,ENSG00000214657,ENSG00000238371,ENSG00000223850
chr2	15837942	15838042	2:15837942-15838042	ENSG00000202160,ENSG00000214657,ENSG00000238371
chr2	15887654	15887754	2:15887654-15887754	ENSG00000202160,ENSG00000214657,ENSG00000238371,ENSG00000223850
chr2	15959038	15959138	2:15959038-15959138	ENSG00000233718,ENSG00000223850,ENSG00000134323,ENSG00000243541
chr2	15959172	15959354	2:15959172-15959354	ENSG00000233718,ENSG00000223850,ENSG00000134323,ENSG00000243541
chr2	15975849	15975949	2:15975849-15975949	ENSG00000233718,ENSG00000223850,ENSG00000134323,ENSG00000236989
chr2	15984684	15984784	2:15984684-15984784	ENSG00000233718,ENSG00000223850,ENSG00000134323
chr2	16012490	16012590	2:16012490-16012590	ENSG00000226764,ENSG00000236289
chr2	16025641	16025882	2:16025641-16025882	ENSG00000226764,ENSG00000236289
chr2	16032964	16033064	2:16032964-16033064	ENSG00000226764,ENSG00000236289
chr2	16043297	16043397	2:16043297-16043397	ENSG00000226764,ENSG00000236289,ENSG00000236989
chr2	16071865	16071965	2:16071865-16071965	ENSG00000226764,ENSG00000236289,ENSG00000236989
chr2	16080410	16080510	2:16080410-16080510	ENSG00000226764,ENSG00000236289,ENSG00000236989
chr2	16141414	16141514	2:16141414-16141514	ENSG00000236989,ENSG00000271315
chr2	16149771	16149879	2:16149771-16149879	ENSG00000236989,ENSG00000271315
chr2	16179828	16179933	2:16179828-16179933	ENSG00000236989,ENSG00000251704,ENSG00000226041,ENSG00000228876,ENSG00000231266
chr2	16203760	16204000	2:16203760-16204000	ENSG00000251704,ENSG00000226041,ENSG00000228876,ENSG00000231266
chr2	16243808	16243926	2:16243808-16243926	ENSG00000228876,ENSG00000231266
chr2	16248515	16248668	2:16248515-16248668	ENSG00000228876,ENSG00000231266
chr2	16250277	16250377	2:16250277-16250377	ENSG00000228876,ENSG00000231266
chr2	16257463	16257563	2:16257463-16257563	ENSG00000228876,ENSG00000231266
chr2	16279736	16279868	2:16279736-16279868	ENSG00000233718,ENSG00000223850,ENSG00000134323,ENSG00000236989,ENSG00000228876,ENSG00000231266,ENSG00000224400
chr2	16304729	16304873	2:16304729-16304873	ENSG00000285354,ENSG00000224400
chr2	16312314	16312431	2:16312314-16312431	ENSG00000285354,ENSG00000232444,ENSG00000224400
chr2	16312983	16313083	2:16312983-16313083	ENSG00000285354,ENSG00000232444,ENSG00000224400
chr2	16315960	16316060	2:16315960-16316060	ENSG00000285354,ENSG00000232444,ENSG00000224400
chr2	16325975	16326075	2:16325975-16326075	ENSG00000224400
chr2	16326446	16326546	2:16326446-16326546	ENSG00000232444,ENSG00000224400
chr2	16327303	16327407	2:16327303-16327407	ENSG00000232444,ENSG00000224400
chr2	16420623	16420723	2:16420623-16420723	ENSG00000224400
chr2	16467125	16467225	2:16467125-16467225	-
chr2	16479193	16479293	2:16479193-16479293	-
chr2	16505669	16505769	2:16505669-16505769	ENSG00000233718,ENSG00000134323,ENSG00000237633,ENSG00000279663
chr2	16506009	16506109	2:16506009-16506109	ENSG00000233718,ENSG00000134323,ENSG00000237633,ENSG00000279663
chr2	16506662	16506791	2:16506662-16506791	ENSG00000233718,ENSG00000134323,ENSG00000237633,ENSG00000279663
chr2	16507761	16507861	2:16507761-16507861	ENSG00000233718,ENSG00000134323,ENSG00000237633,ENSG00000279663
chr2	16507922	16508022	2:16507922-16508022	ENSG00000233718,ENSG00000134323,ENSG00000237633,ENSG00000279663
chr2	16512243	16512372	2:16512243-16512372	ENSG00000237633,ENSG00000279663
chr2	16608979	16609422	2:16608979-16609422	ENSG00000233718,ENSG00000134323,ENSG00000237633,ENSG00000279663
chr2	16617822	16618156	2:16617822-16618156	-
chr2	16618758	16618872	2:16618758-16618872	ENSG00000279663,ENSG00000223536
chr2	16628257	16628612	2:16628257-16628612	-
chr2	16632037	16632137	2:16632037-16632137	-
chr2	16635286	16635463	2:16635286-16635463	-
chr2	16635679	16635850	2:16635679-16635850	-
chr2	16636220	16636466	2:16636220-16636466	-
chr2	16642249	16642349	2:16642249-16642349	-
chr2	16650525	16650668	2:16650525-16650668	-
chr2	16651895	16652029	2:16651895-16652029	-
chr2	16656362	16656462	2:16656362-16656462	ENSG00000197872
chr2	16656930	16657081	2:16656930-16657081	ENSG00000197872
chr2	16664317	16664505	2:16664317-16664505	ENSG00000197872
chr2	16665607	16666038	2:16665607-16666038	ENSG00000197872
chr2	16667279	16667384	2:16667279-16667384	ENSG00000197872
chr2	16671002	16671142	2:16671002-16671142	ENSG00000197872
chr2	16694099	16694378	2:16694099-16694378	-
chr2	16719272	16719394	2:16719272-16719394	ENSG00000223536
chr2	16757233	16757333	2:16757233-16757333	ENSG00000279663,ENSG00000223536
chr2	16763579	16763684	2:16763579-16763684	ENSG00000279663,ENSG00000223536
chr2	16784715	16784815	2:16784715-16784815	-
chr2	16805864	16805964	2:16805864-16805964	-
chr2	16809488	16809652	2:16809488-16809652	-
chr2	16829344	16829444	2:16829344-16829444	-
chr2	16833309	16833409	2:16833309-16833409	-
chr2	16863942	16864042	2:16863942-16864042	ENSG00000224604
chr2	16874391	16874569	2:16874391-16874569	ENSG00000224604
chr2	16887208	16887308	2:16887208-16887308	-
chr2	16892879	16892979	2:16892879-16892979	-
chr2	16897904	16898017	2:16897904-16898017	-
chr2	16898711	16898869	2:16898711-16898869	-
chr2	16912615	16912752	2:16912615-16912752	-
chr2	16939819	16939924	2:16939819-16939924	-
chr2	16943917	16944017	2:16943917-16944017	ENSG00000237670
chr2	16955070	16955170	2:16955070-16955170	ENSG00000237670
chr2	16959211	16959383	2:16959211-16959383	ENSG00000237670
chr2	16964619	16964719	2:16964619-16964719	ENSG00000237670
chr2	16965519	16965663	2:16965519-16965663	ENSG00000237670
chr2	17011165	17011368	2:17011165-17011368	-
chr2	17025007	17025107	2:17025007-17025107	-
chr2	17025174	17025293	2:17025174-17025293	-
chr2	17032474	17032574	2:17032474-17032574	-
chr2	17036657	17036757	2:17036657-17036757	-
chr2	17065325	17065437	2:17065325-17065437	-
chr2	17076430	17076566	2:17076430-17076566	-
chr2	17095208	17095308	2:17095208-17095308	-
chr2	17096716	17096816	2:17096716-17096816	-
chr2	17101863	17101963	2:17101863-17101963	-
chr2	17103333	17103548	2:17103333-17103548	ENSG00000222842
chr2	17122361	17122461	2:17122361-17122461	ENSG00000222842
chr2	17136247	17136365	2:17136247-17136365	ENSG00000222842
chr2	17147035	17147184	2:17147035-17147184	-
chr2	17176087	17176220	2:17176087-17176220	-
chr2	17184103	17184203	2:17184103-17184203	-
chr2	17191066	17191166	2:17191066-17191166	-
chr2	17191258	17191358	2:17191258-17191358	-
chr2	17193485	17193585	2:17193485-17193585	-
chr2	17200283	17200384	2:17200283-17200384	-
chr2	17231924	17232024	2:17231924-17232024	-
chr2	17234450	17234550	2:17234450-17234550	-
chr2	17234715	17234815	2:17234715-17234815	-
chr2	17251971	17252088	2:17251971-17252088	-
chr2	17256233	17256415	2:17256233-17256415	-
chr2	17277997	17278203	2:17277997-17278203	ENSG00000214843
chr2	17309499	17309599	2:17309499-17309599	-
chr2	17317756	17317885	2:17317756-17317885	-
chr2	17323474	17323574	2:17323474-17323574	-
chr2	17339060	17339201	2:17339060-17339201	-
chr2	17359077	17359257	2:17359077-17359257	-
chr2	17368242	17368342	2:17368242-17368342	-
chr2	17375362	17375528	2:17375362-17375528	ENSG00000236348
chr2	17381531	17381737	2:17381531-17381737	ENSG00000236348
chr2	17395859	17395959	2:17395859-17395959	ENSG00000236348
chr2	17398398	17398573	2:17398398-17398573	ENSG00000236348
chr2	17406061	17406176	2:17406061-17406176	-
chr2	17417221	17417414	2:17417221-17417414	-
chr2	17446044	17446229	2:17446044-17446229	-
chr2	17446303	17446403	2:17446303-17446403	-
chr2	17450294	17450394	2:17450294-17450394	-
chr2	17460626	17460726	2:17460626-17460726	-
chr2	17479441	17479541	2:17479441-17479541	-
chr2	17483495	17483631	2:17483495-17483631	-
chr2	17493307	17493407	2:17493307-17493407	-
chr2	17497872	17497972	2:17497872-17497972	-
chr2	17498186	17499140	2:17498186-17499140	-
chr2	17502629	17502729	2:17502629-17502729	ENSG00000214842
chr2	17518370	17518707	2:17518370-17518707	ENSG00000163032,ENSG00000214842
chr2	17528650	17528750	2:17528650-17528750	ENSG00000163032,ENSG00000214842
chr2	17538974	17539143	2:17538974-17539143	ENSG00000163032
chr2	17539699	17540213	2:17539699-17540213	ENSG00000163032
chr2	17540778	17540878	2:17540778-17540878	ENSG00000163032
chr2	17554956	17555056	2:17554956-17555056	ENSG00000163032
chr2	17561249	17561447	2:17561249-17561447	-
chr2	17561712	17561822	2:17561712-17561822	ENSG00000163032
chr2	17571552	17571652	2:17571552-17571652	-
chr2	17591194	17591346	2:17591194-17591346	-
chr2	17594098	17595323	2:17594098-17595323	-
chr2	17612458	17612558	2:17612458-17612558	-
chr2	17633987	17634087	2:17633987-17634087	-
chr2	17643302	17643415	2:17643302-17643415	-
chr2	17645426	17645526	2:17645426-17645526	-
chr2	17645765	17645920	2:17645765-17645920	-
chr2	17646311	17646441	2:17646311-17646441	-
chr2	17672708	17672816	2:17672708-17672816	-
chr2	17682132	17682232	2:17682132-17682232	ENSG00000163029
chr2	17710156	17710309	2:17710156-17710309	ENSG00000163029
chr2	17733493	17733641	2:17733493-17733641	ENSG00000178295
chr2	17753226	17754228	2:17753226-17754228	ENSG00000178295,ENSG00000163029
chr2	17754582	17754709	2:17754582-17754709	ENSG00000178295,ENSG00000163029
chr2	17791129	17791229	2:17791129-17791229	ENSG00000163029
chr2	17791671	17791771	2:17791671-17791771	ENSG00000163029
chr2	17804513	17804613	2:17804513-17804613	ENSG00000163029
chr2	17820869	17821653	2:17820869-17821653	ENSG00000151379
chr2	17821867	17821992	2:17821867-17821992	ENSG00000151379
chr2	17822617	17822719	2:17822617-17822719	ENSG00000151379
chr2	17831047	17831147	2:17831047-17831147	-
chr2	17862559	17862665	2:17862559-17862665	ENSG00000170745
chr2	17874506	17874606	2:17874506-17874606	ENSG00000170745
chr2	17877851	17878097	2:17877851-17878097	ENSG00000170745
chr2	17878561	17878669	2:17878561-17878669	ENSG00000170745
chr2	17885990	17886126	2:17885990-17886126	ENSG00000170745
chr2	17908941	17909041	2:17908941-17909041	-
chr2	17925200	17925350	2:17925200-17925350	-
chr2	17928461	17928561	2:17928461-17928561	-
chr2	17968031	17968131	2:17968031-17968131	-
chr2	18009478	18009578	2:18009478-18009578	-
chr2	18018314	18018414	2:18018314-18018414	ENSG00000212455
chr2	18025082	18025195	2:18025082-18025195	ENSG00000212455
chr2	18026690	18026866	2:18026690-18026866	ENSG00000212455
chr2	18038528	18038628	2:18038528-18038628	ENSG00000212455
chr2	18062388	18062488	2:18062388-18062488	-
chr2	18062534	18062634	2:18062534-18062634	-
chr2	18083903	18084032	2:18083903-18084032	-
chr2	18091151	18091251	2:18091151-18091251	-
chr2	18093652	18093752	2:18093652-18093752	-
chr2	18117695	18117795	2:18117695-18117795	-
chr2	18144814	18144969	2:18144814-18144969	-
chr2	18155154	18155303	2:18155154-18155303	-
chr2	18167740	18167840	2:18167740-18167840	-
chr2	18178875	18179008	2:18178875-18179008	-
chr2	18192096	18192276	2:18192096-18192276	-
chr2	18195760	18195860	2:18195760-18195860	-
chr2	18212726	18212826	2:18212726-18212826	-
chr2	18216281	18216451	2:18216281-18216451	-
chr2	18226504	18226604	2:18226504-18226604	-
chr2	18241486	18241649	2:18241486-18241649	-
chr2	18254639	18254739	2:18254639-18254739	-
chr2	18261738	18261863	2:18261738-18261863	-
chr2	18282214	18282318	2:18282214-18282318	-
chr2	18312638	18312738	2:18312638-18312738	-
chr2	18334035	18334135	2:18334035-18334135	-
chr2	18374395	18374495	2:18374395-18374495	-
chr2	18378135	18378235	2:18378135-18378235	-
chr2	18380838	18380950	2:18380838-18380950	-
chr2	18387520	18387739	2:18387520-18387739	ENSG00000287881
chr2	18387797	18387945	2:18387797-18387945	ENSG00000287881
chr2	18392872	18392972	2:18392872-18392972	ENSG00000287881
chr2	18398126	18398226	2:18398126-18398226	ENSG00000287881
chr2	18433021	18433121	2:18433021-18433121	-
chr2	18441076	18444743	2:18441076-18444743	-
chr2	18450283	18450383	2:18450283-18450383	ENSG00000287849
chr2	18454807	18454964	2:18454807-18454964	ENSG00000287849
chr2	18467612	18467712	2:18467612-18467712	ENSG00000287849
chr2	18477003	18477103	2:18477003-18477103	ENSG00000287849
chr2	18480006	18480106	2:18480006-18480106	ENSG00000287849
chr2	18520808	18521432	2:18520808-18521432	ENSG00000260331,ENSG00000287849
chr2	18522320	18522437	2:18522320-18522437	ENSG00000260331,ENSG00000287849
chr2	18559697	18559797	2:18559697-18559797	ENSG00000240857,ENSG00000260331
chr2	18560045	18560926	2:18560045-18560926	ENSG00000207170,ENSG00000185013,ENSG00000250741,ENSG00000240857,ENSG00000260331,ENSG00000287849
chr2	18584899	18585022	2:18584899-18585022	ENSG00000207170,ENSG00000185013,ENSG00000250741
chr2	18612518	18612650	2:18612518-18612650	ENSG00000207170,ENSG00000185013,ENSG00000250741
chr2	18665409	18665509	2:18665409-18665509	-
chr2	18740355	18740455	2:18740355-18740455	ENSG00000224626
chr2	18747069	18747169	2:18747069-18747169	ENSG00000224626
chr2	18754450	18754550	2:18754450-18754550	ENSG00000224626
chr2	18793023	18793123	2:18793023-18793123	ENSG00000224626
chr2	18886640	18886740	2:18886640-18886740	-
chr2	18899828	18899928	2:18899828-18899928	-
chr2	18903916	18904047	2:18903916-18904047	-
chr2	18917781	18917881	2:18917781-18917881	ENSG00000287284
chr2	18940638	18940738	2:18940638-18940738	ENSG00000287284
chr2	18961984	18962092	2:18961984-18962092	ENSG00000287284
chr2	18975952	18976052	2:18975952-18976052	-
chr2	18987700	18987800	2:18987700-18987800	-
chr2	18996582	18996682	2:18996582-18996682	-
chr2	19020020	19020120	2:19020020-19020120	ENSG00000236204
chr2	19021824	19021924	2:19021824-19021924	ENSG00000236204
chr2	19028827	19028952	2:19028827-19028952	ENSG00000236204
chr2	19033269	19033369	2:19033269-19033369	ENSG00000236204
chr2	19035368	19035537	2:19035368-19035537	-
chr2	19065742	19065878	2:19065742-19065878	-
chr2	19116892	19116996	2:19116892-19116996	-
chr2	19123394	19123494	2:19123394-19123494	-
chr2	19214571	19214676	2:19214571-19214676	-
chr2	19234919	19237717	2:19234919-19237717	-
chr2	19286537	19286637	2:19286537-19286637	-
chr2	19312485	19312585	2:19312485-19312585	ENSG00000236204
chr2	19327077	19327185	2:19327077-19327185	-
chr2	19337079	19337202	2:19337079-19337202	-
chr2	19347491	19348662	2:19347491-19348662	ENSG00000143867,ENSG00000266738,ENSG00000236204
chr2	19348710	19348810	2:19348710-19348810	ENSG00000266738,ENSG00000236204
chr2	19348870	19349035	2:19348870-19349035	ENSG00000266738,ENSG00000236204
chr2	19349820	19349970	2:19349820-19349970	ENSG00000266738,ENSG00000236204
chr2	19350157	19350359	2:19350157-19350359	ENSG00000143867,ENSG00000266738,ENSG00000236204
chr2	19350525	19350682	2:19350525-19350682	ENSG00000143867,ENSG00000266738,ENSG00000236204
chr2	19358223	19358354	2:19358223-19358354	ENSG00000143867
chr2	19358469	19358569	2:19358469-19358569	ENSG00000143867
chr2	19360857	19360984	2:19360857-19360984	ENSG00000143867
chr2	19361323	19361540	2:19361323-19361540	ENSG00000143867
chr2	19362413	19362513	2:19362413-19362513	ENSG00000143867
chr2	19362925	19363164	2:19362925-19363164	ENSG00000143867
chr2	19369613	19369729	2:19369613-19369729	-
chr2	19422294	19422449	2:19422294-19422449	ENSG00000237992,ENSG00000234597
chr2	19499274	19499487	2:19499274-19499487	ENSG00000237992,ENSG00000234597
chr2	19546086	19546186	2:19546086-19546186	ENSG00000237992,ENSG00000234597
chr2	19548478	19548633	2:19548478-19548633	ENSG00000237992,ENSG00000234597
chr2	19560384	19560484	2:19560384-19560484	ENSG00000237992,ENSG00000234597
chr2	19577653	19577787	2:19577653-19577787	ENSG00000237992,ENSG00000234597
chr2	19587395	19587512	2:19587395-19587512	ENSG00000237992,ENSG00000234597
chr2	19614851	19614964	2:19614851-19614964	ENSG00000237992,ENSG00000234597
chr2	19627969	19628222	2:19627969-19628222	ENSG00000237992,ENSG00000234597
chr2	19633043	19633176	2:19633043-19633176	-
chr2	19701036	19701139	2:19701036-19701139	ENSG00000213403,ENSG00000235911
chr2	19751828	19751928	2:19751828-19751928	ENSG00000213403,ENSG00000235911
chr2	19752373	19752519	2:19752373-19752519	ENSG00000213403,ENSG00000235911
chr2	19763537	19763637	2:19763537-19763637	ENSG00000213403
chr2	19763800	19763973	2:19763800-19763973	ENSG00000213403
chr2	19801378	19801478	2:19801378-19801478	ENSG00000213403
chr2	19807132	19807232	2:19807132-19807232	ENSG00000213403
chr2	19863490	19863622	2:19863490-19863622	ENSG00000228784
chr2	19868690	19868903	2:19868690-19868903	ENSG00000228784
chr2	19869091	19869309	2:19869091-19869309	ENSG00000228784
chr2	19891993	19892487	2:19891993-19892487	ENSG00000183891,ENSG00000228784
chr2	19900816	19900932	2:19900816-19900932	ENSG00000271991,ENSG00000183891
chr2	19901392	19902203	2:19901392-19902203	ENSG00000271991,ENSG00000183891
chr2	19904669	19904775	2:19904669-19904775	ENSG00000271991,ENSG00000183891
chr2	19911593	19911731	2:19911593-19911731	ENSG00000271991,ENSG00000183891
chr2	19916687	19916787	2:19916687-19916787	-
chr2	19921718	19921818	2:19921718-19921818	-
chr2	19971885	19971985	2:19971885-19971985	ENSG00000118965
chr2	19990019	19990372	2:19990019-19990372	ENSG00000132031,ENSG00000227210,ENSG00000118965
chr2	20012359	20012504	2:20012359-20012504	ENSG00000132031,ENSG00000227210,ENSG00000118965
chr2	20012584	20012717	2:20012584-20012717	ENSG00000132031
chr2	20012772	20012968	2:20012772-20012968	ENSG00000132031
chr2	20015260	20015413	2:20015260-20015413	ENSG00000132031
chr2	20025268	20025376	2:20025268-20025376	ENSG00000068697
chr2	20027483	20027590	2:20027483-20027590	ENSG00000068697
chr2	20034394	20034627	2:20034394-20034627	ENSG00000068697
chr2	20050413	20050513	2:20050413-20050513	ENSG00000223734,ENSG00000068697
chr2	20051118	20052130	2:20051118-20052130	ENSG00000223734,ENSG00000068697
chr2	20052476	20052576	2:20052476-20052576	ENSG00000223734,ENSG00000068697
chr2	20053264	20053446	2:20053264-20053446	ENSG00000223734,ENSG00000068697
chr2	20053584	20053720	2:20053584-20053720	ENSG00000223734,ENSG00000068697
chr2	20070667	20070767	2:20070667-20070767	-
chr2	20071080	20071270	2:20071080-20071270	-
chr2	20071427	20071575	2:20071427-20071575	-
chr2	20074387	20074487	2:20074387-20074487	-
chr2	20089585	20089688	2:20089585-20089688	-
chr2	20093661	20093808	2:20093661-20093808	-
chr2	20108821	20108954	2:20108821-20108954	ENSG00000234378
chr2	20119472	20119579	2:20119472-20119579	ENSG00000234378
chr2	20151441	20151567	2:20151441-20151567	ENSG00000200763,ENSG00000266059,ENSG00000213729
chr2	20152655	20152755	2:20152655-20152755	ENSG00000200763,ENSG00000266059,ENSG00000213729
chr2	20186590	20186751	2:20186590-20186751	ENSG00000200763,ENSG00000266059
chr2	20187901	20188068	2:20187901-20188068	ENSG00000200763,ENSG00000266059
chr2	20193263	20193363	2:20193263-20193363	ENSG00000200763,ENSG00000266059
chr2	20207345	20207528	2:20207345-20207528	ENSG00000200763,ENSG00000266059
chr2	20207723	20207857	2:20207723-20207857	ENSG00000200763,ENSG00000266059
chr2	20212502	20212609	2:20212502-20212609	ENSG00000115884,ENSG00000200763,ENSG00000266059
chr2	20212804	20212969	2:20212804-20212969	ENSG00000115884
chr2	20217019	20217119	2:20217019-20217119	ENSG00000115884
chr2	20224989	20225094	2:20224989-20225094	ENSG00000115884
chr2	20225181	20225416	2:20225181-20225416	ENSG00000115884
chr2	20243652	20243810	2:20243652-20243810	ENSG00000238735,ENSG00000235411
chr2	20272485	20272585	2:20272485-20272585	-
chr2	20284293	20284393	2:20284293-20284393	-
chr2	20300879	20301024	2:20300879-20301024	-
chr2	20306016	20306124	2:20306016-20306124	ENSG00000055917
chr2	20315136	20315358	2:20315136-20315358	ENSG00000055917
chr2	20326263	20326396	2:20326263-20326396	ENSG00000055917
chr2	20344324	20344436	2:20344324-20344436	ENSG00000055917
chr2	20344845	20345065	2:20344845-20345065	ENSG00000055917
chr2	20347057	20347184	2:20347057-20347184	ENSG00000055917
chr2	20350110	20350679	2:20350110-20350679	ENSG00000055917
chr2	20350776	20351472	2:20350776-20351472	ENSG00000212171,ENSG00000055917
chr2	20352252	20352464	2:20352252-20352464	ENSG00000055917
chr2	20379497	20379597	2:20379497-20379597	ENSG00000212171,ENSG00000232800
chr2	20380343	20380443	2:20380343-20380443	ENSG00000212171,ENSG00000232800
chr2	20419439	20422543	2:20419439-20422543	ENSG00000212171
chr2	20425616	20425716	2:20425616-20425716	ENSG00000212171
chr2	20426458	20426558	2:20426458-20426558	ENSG00000212171
chr2	20443096	20443218	2:20443096-20443218	ENSG00000143878,ENSG00000212171
chr2	20445482	20445595	2:20445482-20445595	ENSG00000228950,ENSG00000143878
chr2	20446409	20446522	2:20446409-20446522	ENSG00000228950,ENSG00000143878
chr2	20446640	20447483	2:20446640-20447483	ENSG00000228950,ENSG00000143878,ENSG00000212171
chr2	20447609	20447729	2:20447609-20447729	ENSG00000228950,ENSG00000143878
chr2	20448551	20448717	2:20448551-20448717	ENSG00000228950,ENSG00000143878
chr2	20450861	20451066	2:20450861-20451066	ENSG00000228950,ENSG00000143878
chr2	20452700	20452909	2:20452700-20452909	ENSG00000228950,ENSG00000143878
chr2	20453478	20453632	2:20453478-20453632	ENSG00000228950,ENSG00000143878
chr2	20456302	20456402	2:20456302-20456402	ENSG00000228950
chr2	20459423	20459605	2:20459423-20459605	ENSG00000228950
chr2	20490577	20490710	2:20490577-20490710	ENSG00000227047,ENSG00000200829
chr2	20490888	20491016	2:20490888-20491016	ENSG00000227047,ENSG00000200829
chr2	20492371	20492486	2:20492371-20492486	ENSG00000227047,ENSG00000200829
chr2	20514895	20514995	2:20514895-20514995	ENSG00000227047,ENSG00000200829
chr2	20523843	20524107	2:20523843-20524107	ENSG00000279307,ENSG00000227047,ENSG00000200829
chr2	20530310	20530456	2:20530310-20530456	ENSG00000279307
chr2	20538432	20538591	2:20538432-20538591	ENSG00000279307
chr2	20540923	20541062	2:20540923-20541062	-
chr2	20559491	20559591	2:20559491-20559591	-
chr2	20563652	20563812	2:20563652-20563812	-
chr2	20564993	20565093	2:20564993-20565093	-
chr2	20569865	20569982	2:20569865-20569982	ENSG00000269976
chr2	20576631	20576911	2:20576631-20576911	ENSG00000269976
chr2	20579330	20579516	2:20579330-20579516	ENSG00000269976
chr2	20595670	20595865	2:20595670-20595865	ENSG00000233416,ENSG00000231948,ENSG00000269976
chr2	20596193	20596323	2:20596193-20596323	ENSG00000233416,ENSG00000231948,ENSG00000269976
chr2	20597007	20597114	2:20597007-20597114	ENSG00000233416,ENSG00000231948,ENSG00000269976
chr2	20597161	20597325	2:20597161-20597325	ENSG00000233416,ENSG00000231948,ENSG00000269976
chr2	20611480	20611580	2:20611480-20611580	ENSG00000233416
chr2	20617224	20617473	2:20617224-20617473	ENSG00000233416,ENSG00000118960
chr2	20617984	20618228	2:20617984-20618228	ENSG00000233416,ENSG00000118960
chr2	20618273	20618599	2:20618273-20618599	ENSG00000233416,ENSG00000118960
chr2	20633285	20633385	2:20633285-20633385	ENSG00000118960
chr2	20635793	20635910	2:20635793-20635910	ENSG00000118960,ENSG00000212171
chr2	20637923	20638023	2:20637923-20638023	-
chr2	20638512	20638612	2:20638512-20638612	ENSG00000212171
chr2	20642451	20642551	2:20642451-20642551	ENSG00000212171
chr2	20642599	20642706	2:20642599-20642706	ENSG00000118960,ENSG00000212171
chr2	20645562	20645703	2:20645562-20645703	ENSG00000118960
chr2	20645979	20646079	2:20645979-20646079	ENSG00000118960
chr2	20650580	20651446	2:20650580-20651446	ENSG00000143869,ENSG00000118960,ENSG00000212171
chr2	20651554	20651780	2:20651554-20651780	ENSG00000118960
chr2	20660674	20660782	2:20660674-20660782	ENSG00000143869
chr2	20661586	20661694	2:20661586-20661694	ENSG00000143869
chr2	20666031	20666131	2:20666031-20666131	ENSG00000270100,ENSG00000143869
chr2	20675196	20675296	2:20675196-20675296	ENSG00000270100,ENSG00000143869
chr2	20682863	20683038	2:20682863-20683038	ENSG00000270100
chr2	20718489	20722516	2:20718489-20722516	-
chr2	20736061	20736161	2:20736061-20736161	ENSG00000118961
chr2	20736306	20736406	2:20736306-20736406	ENSG00000118961
chr2	20742720	20742833	2:20742720-20742833	ENSG00000118961
chr2	20745986	20746086	2:20745986-20746086	-
chr2	20767935	20768040	2:20767935-20768040	-
chr2	20795219	20795319	2:20795219-20795319	-
chr2	20822378	20822524	2:20822378-20822524	ENSG00000118961
chr2	20822829	20823288	2:20822829-20823288	ENSG00000118961
chr2	20823560	20823705	2:20823560-20823705	ENSG00000118961
chr2	20850303	20850418	2:20850303-20850418	ENSG00000236436
chr2	20879245	20879385	2:20879245-20879385	ENSG00000236436
chr2	20894428	20894528	2:20894428-20894528	-
chr2	20973890	20974011	2:20973890-20974011	ENSG00000280390
chr2	20974516	20974616	2:20974516-20974616	ENSG00000280390
chr2	20992838	20992938	2:20992838-20992938	ENSG00000280390,ENSG00000261012
chr2	20999754	20999854	2:20999754-20999854	ENSG00000280390,ENSG00000261012
chr2	21039346	21039446	2:21039346-21039446	ENSG00000280390,ENSG00000084674
chr2	21042977	21043077	2:21042977-21043077	ENSG00000280390,ENSG00000084674
chr2	21044510	21044639	2:21044510-21044639	ENSG00000280390,ENSG00000084674
chr2	21060419	21060519	2:21060419-21060519	ENSG00000280390
chr2	21074974	21075105	2:21074974-21075105	ENSG00000287956,ENSG00000280390
chr2	21077355	21077498	2:21077355-21077498	ENSG00000287956,ENSG00000280390
chr2	21088253	21088353	2:21088253-21088353	ENSG00000287956
chr2	21101279	21101544	2:21101279-21101544	ENSG00000287956
chr2	21105206	21105316	2:21105206-21105316	ENSG00000218819,ENSG00000287956,ENSG00000280390
chr2	21141882	21141982	2:21141882-21141982	ENSG00000218819
chr2	21161495	21161595	2:21161495-21161595	ENSG00000271629
chr2	21182429	21182609	2:21182429-21182609	ENSG00000271629
chr2	21214446	21214562	2:21214446-21214562	ENSG00000233005,ENSG00000271629
chr2	21218380	21218480	2:21218380-21218480	ENSG00000233005,ENSG00000271629
chr2	21228298	21228398	2:21228298-21228398	ENSG00000233005,ENSG00000271629
chr2	21228546	21228646	2:21228546-21228646	ENSG00000233005,ENSG00000271629
chr2	21268442	21268542	2:21268442-21268542	ENSG00000271629
chr2	21281789	21281897	2:21281789-21281897	ENSG00000271629
chr2	21310154	21310346	2:21310154-21310346	ENSG00000231204
chr2	21311410	21311510	2:21311410-21311510	ENSG00000231204
chr2	21321576	21321676	2:21321576-21321676	ENSG00000231204
chr2	21325480	21325580	2:21325480-21325580	ENSG00000231204
chr2	21363714	21363869	2:21363714-21363869	ENSG00000270654
chr2	21373874	21374014	2:21373874-21374014	ENSG00000270654
chr2	21400141	21400241	2:21400141-21400241	ENSG00000231204
chr2	21424657	21424757	2:21424657-21424757	-
chr2	21446060	21446260	2:21446060-21446260	-
chr2	21454368	21454482	2:21454368-21454482	-
chr2	21467798	21467898	2:21467798-21467898	-
chr2	21467958	21468153	2:21467958-21468153	-
chr2	21469742	21469842	2:21469742-21469842	-
chr2	21473026	21473126	2:21473026-21473126	-
chr2	21496308	21496408	2:21496308-21496408	-
chr2	21506072	21506216	2:21506072-21506216	-
chr2	21603172	21603330	2:21603172-21603330	-
chr2	21608326	21608469	2:21608326-21608469	-
chr2	21610183	21610283	2:21610183-21610283	ENSG00000235537
chr2	21612936	21613107	2:21612936-21613107	ENSG00000235537
chr2	21638487	21638638	2:21638487-21638638	ENSG00000228538,ENSG00000235537
chr2	21650707	21650835	2:21650707-21650835	ENSG00000228538,ENSG00000235537
chr2	21653858	21653958	2:21653858-21653958	ENSG00000228538
chr2	21724278	21725018	2:21724278-21725018	ENSG00000229621
chr2	21800055	21800155	2:21800055-21800155	ENSG00000229621
chr2	21807903	21808003	2:21807903-21808003	-
chr2	21809411	21809537	2:21809411-21809537	-
chr2	21834623	21834779	2:21834623-21834779	-
chr2	21843647	21843757	2:21843647-21843757	-
chr2	21859150	21859352	2:21859150-21859352	-
chr2	21859536	21859666	2:21859536-21859666	-
chr2	21863390	21863490	2:21863390-21863490	-
chr2	21868385	21868485	2:21868385-21868485	-
chr2	21868932	21869032	2:21868932-21869032	-
chr2	21876779	21876943	2:21876779-21876943	-
chr2	21891829	21892021	2:21891829-21892021	-
chr2	21921604	21921704	2:21921604-21921704	ENSG00000264192
chr2	21938047	21938147	2:21938047-21938147	ENSG00000228999,ENSG00000264192
chr2	21947218	21947318	2:21947218-21947318	ENSG00000228999
chr2	21952484	21952584	2:21952484-21952584	ENSG00000228999
chr2	21965744	21965844	2:21965744-21965844	ENSG00000228999
chr2	21973764	21973968	2:21973764-21973968	ENSG00000228999
chr2	21983955	21984073	2:21983955-21984073	ENSG00000228999
chr2	22004987	22005087	2:22004987-22005087	-
chr2	22023102	22023202	2:22023102-22023202	-
chr2	22035444	22035544	2:22035444-22035544	-
chr2	22042393	22042549	2:22042393-22042549	-
chr2	22052793	22052893	2:22052793-22052893	-
chr2	22058285	22058385	2:22058285-22058385	-
chr2	22072726	22072855	2:22072726-22072855	-
chr2	22078160	22078399	2:22078160-22078399	-
chr2	22082593	22082693	2:22082593-22082693	-
chr2	22087058	22087185	2:22087058-22087185	-
chr2	22100461	22100570	2:22100461-22100570	-
chr2	22103381	22103490	2:22103381-22103490	-
chr2	22141574	22141674	2:22141574-22141674	-
chr2	22191069	22191169	2:22191069-22191169	ENSG00000223691
chr2	22259064	22259164	2:22259064-22259164	-
chr2	22274742	22274844	2:22274742-22274844	-
chr2	22280372	22280472	2:22280372-22280472	-
chr2	22282324	22282424	2:22282324-22282424	-
chr2	22283818	22284050	2:22283818-22284050	-
chr2	22290482	22290582	2:22290482-22290582	-
chr2	22292669	22292769	2:22292669-22292769	-
chr2	22298626	22298726	2:22298626-22298726	-
chr2	22319825	22319925	2:22319825-22319925	ENSG00000234189
chr2	22323363	22323463	2:22323363-22323463	ENSG00000206882,ENSG00000234189
chr2	22340756	22340910	2:22340756-22340910	ENSG00000206882
chr2	22347026	22347126	2:22347026-22347126	ENSG00000206882
chr2	22356997	22357141	2:22356997-22357141	ENSG00000206882
chr2	22377695	22377795	2:22377695-22377795	ENSG00000234207
chr2	22394109	22394226	2:22394109-22394226	ENSG00000234207
chr2	22409273	22409373	2:22409273-22409373	-
chr2	22424968	22425068	2:22424968-22425068	-
chr2	22426964	22427064	2:22426964-22427064	-
chr2	22438975	22439075	2:22438975-22439075	-
chr2	22439338	22439456	2:22439338-22439456	-
chr2	22439529	22439629	2:22439529-22439629	-
chr2	22440710	22440829	2:22440710-22440829	-
chr2	22446884	22447050	2:22446884-22447050	-
chr2	22455026	22455126	2:22455026-22455126	-
chr2	22462513	22466336	2:22462513-22466336	-
chr2	22473081	22473188	2:22473081-22473188	-
chr2	22520258	22520358	2:22520258-22520358	ENSG00000233587
chr2	22558529	22558629	2:22558529-22558629	ENSG00000233587
chr2	22573241	22573341	2:22573241-22573341	-
chr2	22583500	22583671	2:22583500-22583671	-
chr2	22606176	22606276	2:22606176-22606276	-
chr2	22615852	22616099	2:22615852-22616099	-
chr2	22618687	22618794	2:22618687-22618794	-
chr2	22637529	22637629	2:22637529-22637629	-
chr2	22641595	22641763	2:22641595-22641763	-
chr2	22680144	22680244	2:22680144-22680244	-
chr2	22689731	22691073	2:22689731-22691073	-
chr2	22707427	22707527	2:22707427-22707527	-
chr2	22747003	22747103	2:22747003-22747103	-
chr2	22754083	22754183	2:22754083-22754183	-
chr2	22754940	22755077	2:22754940-22755077	-
chr2	22771011	22771178	2:22771011-22771178	-
chr2	22798855	22799004	2:22798855-22799004	ENSG00000222616
chr2	22810896	22810999	2:22810896-22810999	ENSG00000222616
chr2	22813521	22813621	2:22813521-22813621	ENSG00000222616
chr2	22821678	22821823	2:22821678-22821823	ENSG00000222616
chr2	22837134	22837234	2:22837134-22837234	ENSG00000222616
chr2	22887262	22887412	2:22887262-22887412	ENSG00000222616
chr2	22906931	22907031	2:22906931-22907031	ENSG00000222616
chr2	22913291	22913424	2:22913291-22913424	ENSG00000222616
chr2	22951337	22951437	2:22951337-22951437	-
chr2	22976963	22977063	2:22976963-22977063	-
chr2	22979387	22979508	2:22979387-22979508	-
chr2	22981279	22981440	2:22981279-22981440	-
chr2	22999953	23000108	2:22999953-23000108	-
chr2	23009285	23009433	2:23009285-23009433	-
chr2	23029303	23029403	2:23029303-23029403	ENSG00000232451
chr2	23037108	23037208	2:23037108-23037208	ENSG00000232451
chr2	23038443	23038543	2:23038443-23038543	ENSG00000232451
chr2	23042817	23042958	2:23042817-23042958	ENSG00000232451
chr2	23062709	23062818	2:23062709-23062818	-
chr2	23062861	23062961	2:23062861-23062961	-
chr2	23102338	23102472	2:23102338-23102472	ENSG00000232451
chr2	23112436	23112536	2:23112436-23112536	-
chr2	23165022	23165155	2:23165022-23165155	-
chr2	23174080	23174224	2:23174080-23174224	-
chr2	23213201	23213356	2:23213201-23213356	ENSG00000232451
chr2	23241380	23241480	2:23241380-23241480	-
chr2	23251485	23251585	2:23251485-23251585	-
chr2	23262807	23262907	2:23262807-23262907	-
chr2	23268591	23268691	2:23268591-23268691	-
chr2	23321241	23321426	2:23321241-23321426	ENSG00000223530
chr2	23346826	23346944	2:23346826-23346944	ENSG00000223634,ENSG00000233714,ENSG00000223530
chr2	23351700	23351800	2:23351700-23351800	ENSG00000223634,ENSG00000233714,ENSG00000223530
chr2	23384955	23385070	2:23384955-23385070	ENSG00000119771,ENSG00000235497,ENSG00000223634
chr2	23385104	23385358	2:23385104-23385358	ENSG00000119771,ENSG00000235497,ENSG00000223634
chr2	23386071	23386172	2:23386071-23386172	ENSG00000119771,ENSG00000235497,ENSG00000223634
chr2	23386530	23386677	2:23386530-23386677	ENSG00000119771,ENSG00000235497,ENSG00000223634
chr2	23386792	23386930	2:23386792-23386930	ENSG00000119771,ENSG00000235497,ENSG00000223634
chr2	23404456	23404556	2:23404456-23404556	ENSG00000223634
chr2	23425984	23426084	2:23425984-23426084	-
chr2	23430984	23431084	2:23430984-23431084	-
chr2	23495896	23496056	2:23495896-23496056	-
chr2	23497340	23497461	2:23497340-23497461	-
chr2	23513179	23513733	2:23513179-23513733	ENSG00000224361
chr2	23524262	23524362	2:23524262-23524362	ENSG00000224361
chr2	23534991	23535091	2:23534991-23535091	ENSG00000224361,ENSG00000119771
chr2	23553570	23553670	2:23553570-23553670	-
chr2	23553883	23553983	2:23553883-23553983	-
chr2	23557382	23557545	2:23557382-23557545	-
chr2	23564656	23564781	2:23564656-23564781	-
chr2	23564953	23565105	2:23564953-23565105	-
chr2	23572508	23572624	2:23572508-23572624	-
chr2	23586418	23586518	2:23586418-23586518	-
chr2	23592272	23592375	2:23592272-23592375	-
chr2	23596395	23596495	2:23596395-23596495	-
chr2	23598776	23598902	2:23598776-23598902	-
chr2	23617538	23617677	2:23617538-23617677	ENSG00000283031,ENSG00000279526
chr2	23625615	23625715	2:23625615-23625715	ENSG00000279526
chr2	23632448	23632573	2:23632448-23632573	ENSG00000283031
chr2	23636722	23636822	2:23636722-23636822	ENSG00000283031,ENSG00000119771
chr2	23647255	23647377	2:23647255-23647377	ENSG00000283031,ENSG00000119771
chr2	23653379	23653654	2:23653379-23653654	ENSG00000283031
chr2	23678875	23678975	2:23678875-23678975	ENSG00000283031
chr2	23709952	23710095	2:23709952-23710095	ENSG00000283031
chr2	23710796	23710955	2:23710796-23710955	ENSG00000283031
chr2	23787636	23787802	2:23787636-23787802	ENSG00000119778
chr2	23798876	23799035	2:23798876-23799035	-
chr2	23813545	23813645	2:23813545-23813645	ENSG00000119778
chr2	23829128	23829228	2:23829128-23829228	ENSG00000119778
chr2	23877889	23878003	2:23877889-23878003	ENSG00000224464
chr2	23890162	23890262	2:23890162-23890262	ENSG00000238111
chr2	23891545	23891645	2:23891545-23891645	ENSG00000243847,ENSG00000238111,ENSG00000224464
chr2	23898608	23898708	2:23898608-23898708	ENSG00000238111
chr2	23926021	23926183	2:23926021-23926183	ENSG00000243847,ENSG00000234946,ENSG00000173960,ENSG00000119778
chr2	23926490	23927631	2:23926490-23927631	ENSG00000243847,ENSG00000234946,ENSG00000173960,ENSG00000238111,ENSG00000119778
chr2	23927798	23927922	2:23927798-23927922	ENSG00000234946,ENSG00000173960,ENSG00000119778
chr2	23928058	23928163	2:23928058-23928163	ENSG00000243847,ENSG00000234946,ENSG00000173960,ENSG00000119778
chr2	23939552	23939652	2:23939552-23939652	ENSG00000234946,ENSG00000173960
chr2	23940371	23940877	2:23940371-23940877	ENSG00000243847,ENSG00000234946,ENSG00000173960,ENSG00000119778
chr2	23945979	23946181	2:23945979-23946181	ENSG00000243847,ENSG00000234946,ENSG00000173960
chr2	24011370	24011545	2:24011370-24011545	ENSG00000205639,ENSG00000243847
chr2	24017085	24017240	2:24017085-24017240	ENSG00000205639,ENSG00000243847
chr2	24019212	24019327	2:24019212-24019327	ENSG00000205639,ENSG00000243847
chr2	24047095	24047234	2:24047095-24047234	ENSG00000119782,ENSG00000222940,ENSG00000163026
chr2	24047285	24047742	2:24047285-24047742	ENSG00000119782,ENSG00000222940,ENSG00000163026,ENSG00000243847
chr2	24049488	24049764	2:24049488-24049764	ENSG00000119782,ENSG00000222940,ENSG00000163026
chr2	24050130	24050357	2:24050130-24050357	ENSG00000119782,ENSG00000222940,ENSG00000163026
chr2	24052649	24052749	2:24052649-24052749	ENSG00000119782,ENSG00000222940,ENSG00000163026
chr2	24075755	24075896	2:24075755-24075896	ENSG00000115129,ENSG00000219626,ENSG00000115128
chr2	24075958	24077054	2:24075958-24077054	ENSG00000232642,ENSG00000115129,ENSG00000219626,ENSG00000115128,ENSG00000119782,ENSG00000222940,ENSG00000163026,ENSG00000243847
chr2	24077110	24077212	2:24077110-24077212	ENSG00000115129,ENSG00000219626,ENSG00000115128
chr2	24077609	24077887	2:24077609-24077887	ENSG00000115129,ENSG00000219626,ENSG00000115128
chr2	24084110	24084210	2:24084110-24084210	ENSG00000115129,ENSG00000219626,ENSG00000115128
chr2	24084256	24084559	2:24084256-24084559	ENSG00000115129,ENSG00000219626,ENSG00000115128
chr2	24084720	24084877	2:24084720-24084877	ENSG00000115129,ENSG00000219626,ENSG00000115128
chr2	24092081	24093044	2:24092081-24093044	ENSG00000186453,ENSG00000232642,ENSG00000115129,ENSG00000243847
chr2	24123322	24124050	2:24123322-24124050	ENSG00000186453,ENSG00000232642,ENSG00000276087,ENSG00000176732,ENSG00000219626
chr2	24144720	24144845	2:24144720-24144845	ENSG00000186453,ENSG00000232642,ENSG00000276087,ENSG00000219626
chr2	24207717	24207848	2:24207717-24207848	ENSG00000242628,ENSG00000198399,ENSG00000223754,ENSG00000186453,ENSG00000232642
chr2	24247335	24247570	2:24247335-24247570	ENSG00000251805,ENSG00000198399,ENSG00000186453,ENSG00000232642
chr2	24304105	24304346	2:24304105-24304346	ENSG00000233747,ENSG00000232963,ENSG00000251805,ENSG00000198399
chr2	24322034	24322134	2:24322034-24322134	ENSG00000233747,ENSG00000232963,ENSG00000251805,ENSG00000198399
chr2	24340922	24341022	2:24340922-24341022	ENSG00000233747,ENSG00000232963,ENSG00000251805
chr2	24359747	24359925	2:24359747-24359925	ENSG00000286829,ENSG00000233747,ENSG00000232963,ENSG00000251805,ENSG00000198399
chr2	24360266	24360660	2:24360266-24360660	ENSG00000286829,ENSG00000233747,ENSG00000232963,ENSG00000251805,ENSG00000198399
chr2	24360981	24361129	2:24360981-24361129	ENSG00000286829,ENSG00000233747,ENSG00000232963,ENSG00000251805,ENSG00000198399
chr2	24365132	24365362	2:24365132-24365362	ENSG00000286829,ENSG00000233747,ENSG00000232963,ENSG00000251805,ENSG00000198399
chr2	24366111	24366233	2:24366111-24366233	ENSG00000286829,ENSG00000251805,ENSG00000198399
chr2	24453631	24453731	2:24453631-24453731	ENSG00000286829
chr2	24457870	24457970	2:24457870-24457970	ENSG00000286829
chr2	24464383	24464483	2:24464383-24464483	ENSG00000286829
chr2	24489940	24490040	2:24489940-24490040	ENSG00000084676
chr2	24490766	24491179	2:24490766-24491179	ENSG00000202430,ENSG00000084676,ENSG00000286829
chr2	24491218	24491470	2:24491218-24491470	ENSG00000202430,ENSG00000084676
chr2	24491688	24491788	2:24491688-24491788	ENSG00000202430,ENSG00000084676
chr2	24492122	24492473	2:24492122-24492473	ENSG00000084676
chr2	24507404	24507504	2:24507404-24507504	ENSG00000202430
chr2	24507755	24507855	2:24507755-24507855	ENSG00000202430
chr2	24516560	24516660	2:24516560-24516660	ENSG00000202430
chr2	24523801	24523901	2:24523801-24523901	ENSG00000202430,ENSG00000286829
chr2	24578088	24578205	2:24578088-24578205	ENSG00000202430,ENSG00000084676
chr2	24627154	24627312	2:24627154-24627312	ENSG00000202430
chr2	24630573	24630673	2:24630573-24630673	ENSG00000202430
chr2	24677660	24677760	2:24677660-24677760	ENSG00000206732
chr2	24702565	24702683	2:24702565-24702683	ENSG00000084676
chr2	24710341	24710441	2:24710341-24710441	ENSG00000084676
chr2	24721676	24721776	2:24721676-24721776	-
chr2	24746014	24746114	2:24746014-24746114	-
chr2	24774269	24775088	2:24774269-24775088	ENSG00000084676
chr2	24792831	24793860	2:24792831-24793860	ENSG00000138092,ENSG00000184924,ENSG00000286829
chr2	24799284	24799484	2:24799284-24799484	ENSG00000138092,ENSG00000184924
chr2	24827726	24827837	2:24827726-24827837	ENSG00000271936,ENSG00000138031,ENSG00000138092,ENSG00000286829
chr2	24834544	24834654	2:24834544-24834654	ENSG00000271936,ENSG00000138031,ENSG00000286829
chr2	24839595	24839695	2:24839595-24839695	ENSG00000271936,ENSG00000138031,ENSG00000286829
chr2	24864905	24865026	2:24864905-24865026	-
chr2	24882961	24883104	2:24882961-24883104	ENSG00000138031
chr2	24905919	24906034	2:24905919-24906034	ENSG00000138031
chr2	24917900	24918000	2:24917900-24918000	ENSG00000138031
chr2	24919010	24919211	2:24919010-24919211	ENSG00000138031
chr2	24919716	24920063	2:24919716-24920063	ENSG00000138031
chr2	24920096	24920663	2:24920096-24920663	ENSG00000138031
chr2	24928784	24928884	2:24928784-24928884	ENSG00000138031
chr2	24952570	24952670	2:24952570-24952670	-
chr2	24971064	24971164	2:24971064-24971164	ENSG00000224165,ENSG00000202479,ENSG00000237953,ENSG00000115137
chr2	24971318	24971418	2:24971318-24971418	ENSG00000224165,ENSG00000202479,ENSG00000237953,ENSG00000115137
chr2	24971479	24972321	2:24971479-24972321	ENSG00000224165,ENSG00000202479,ENSG00000237953,ENSG00000115137
chr2	24972470	24972582	2:24972470-24972582	ENSG00000224165,ENSG00000202479,ENSG00000237953,ENSG00000115137
chr2	24972634	24972857	2:24972634-24972857	ENSG00000224165,ENSG00000202479,ENSG00000237953,ENSG00000115137
chr2	24976815	24977175	2:24976815-24977175	ENSG00000224165,ENSG00000115137
chr2	24984935	24985056	2:24984935-24985056	-
chr2	25001616	25001786	2:25001616-25001786	ENSG00000207069,ENSG00000286645,ENSG00000224165
chr2	25007356	25007460	2:25007356-25007460	ENSG00000207069,ENSG00000286645,ENSG00000224165
chr2	25022939	25023039	2:25022939-25023039	ENSG00000229593,ENSG00000286645
chr2	25034714	25034814	2:25034714-25034814	ENSG00000229593,ENSG00000084710,ENSG00000286645
chr2	25041863	25042332	2:25041863-25042332	ENSG00000229593,ENSG00000084710,ENSG00000286645
chr2	25042497	25042691	2:25042497-25042691	ENSG00000229593,ENSG00000084710
chr2	25042808	25042908	2:25042808-25042908	ENSG00000229593,ENSG00000084710
chr2	25053276	25053376	2:25053276-25053376	ENSG00000229593,ENSG00000276653,ENSG00000084710
chr2	25059640	25059742	2:25059640-25059742	ENSG00000229593,ENSG00000276653
chr2	25063091	25063191	2:25063091-25063191	ENSG00000229593,ENSG00000276653
chr2	25116101	25116201	2:25116101-25116201	ENSG00000229593,ENSG00000084710
chr2	25129216	25129424	2:25129216-25129424	ENSG00000229593,ENSG00000084710
chr2	25146014	25146130	2:25146014-25146130	ENSG00000115138,ENSG00000229593
chr2	25161186	25161411	2:25161186-25161411	ENSG00000115138
chr2	25161537	25161637	2:25161537-25161637	ENSG00000115138
chr2	25190582	25190682	2:25190582-25190682	ENSG00000230452
chr2	25195790	25195890	2:25195790-25195890	ENSG00000230452
chr2	25199366	25199530	2:25199366-25199530	ENSG00000230452
chr2	25213449	25213609	2:25213449-25213609	ENSG00000230452
chr2	25214849	25214949	2:25214849-25214949	ENSG00000230452
chr2	25215987	25216309	2:25215987-25216309	ENSG00000230452
chr2	25227473	25227573	2:25227473-25227573	-
chr2	25242148	25242287	2:25242148-25242287	ENSG00000119772
chr2	25252372	25252488	2:25252372-25252488	ENSG00000119772
chr2	25252567	25252769	2:25252567-25252769	ENSG00000119772
chr2	25253733	25253833	2:25253733-25253833	ENSG00000119772
chr2	25273372	25273710	2:25273372-25273710	ENSG00000119772
chr2	25274550	25274650	2:25274550-25274650	-
chr2	25275250	25275350	2:25275250-25275350	-
chr2	25275976	25276076	2:25275976-25276076	-
chr2	25276586	25276993	2:25276586-25276993	ENSG00000119772
chr2	25277039	25277213	2:25277039-25277213	ENSG00000119772
chr2	25277267	25277495	2:25277267-25277495	ENSG00000119772
chr2	25279162	25279262	2:25279162-25279262	-
chr2	25279305	25279449	2:25279305-25279449	-
chr2	25282431	25282613	2:25282431-25282613	-
chr2	25282921	25283128	2:25282921-25283128	-
chr2	25284444	25285961	2:25284444-25285961	-
chr2	25286066	25286205	2:25286066-25286205	-
chr2	25291588	25291688	2:25291588-25291688	-
chr2	25294150	25294307	2:25294150-25294307	-
chr2	25294634	25294772	2:25294634-25294772	-
chr2	25294843	25295611	2:25294843-25295611	-
chr2	25297705	25297846	2:25297705-25297846	-
chr2	25301586	25301730	2:25301586-25301730	-
chr2	25310697	25310797	2:25310697-25310797	ENSG00000221445
chr2	25312263	25312363	2:25312263-25312363	-
chr2	25314501	25314664	2:25314501-25314664	ENSG00000221445
chr2	25315097	25315254	2:25315097-25315254	ENSG00000221445
chr2	25324248	25324403	2:25324248-25324403	ENSG00000221445
chr2	25325092	25325192	2:25325092-25325192	ENSG00000221445
chr2	25336525	25336793	2:25336525-25336793	ENSG00000221445,ENSG00000119772
chr2	25336828	25336928	2:25336828-25336928	ENSG00000221445,ENSG00000119772
chr2	25339859	25339959	2:25339859-25339959	ENSG00000221445,ENSG00000119772
chr2	25340193	25340293	2:25340193-25340293	ENSG00000119772
chr2	25341151	25341298	2:25341151-25341298	ENSG00000119772
chr2	25341732	25342200	2:25341732-25342200	ENSG00000119772
chr2	25342326	25342715	2:25342326-25342715	ENSG00000119772
chr2	25342818	25342933	2:25342818-25342933	ENSG00000119772
chr2	25361529	25361668	2:25361529-25361668	ENSG00000235072
chr2	25362049	25362295	2:25362049-25362295	ENSG00000224220,ENSG00000235072
chr2	25362784	25363011	2:25362784-25363011	ENSG00000235072
chr2	25376839	25377226	2:25376839-25377226	ENSG00000224220,ENSG00000138101,ENSG00000235072
chr2	25386098	25386264	2:25386098-25386264	ENSG00000224220,ENSG00000138101
chr2	25406091	25406192	2:25406091-25406192	ENSG00000224220
chr2	25490053	25490254	2:25490053-25490254	ENSG00000224220,ENSG00000138101
chr2	25513022	25513122	2:25513022-25513122	ENSG00000224220
chr2	25522479	25523027	2:25522479-25523027	ENSG00000224220
chr2	25558414	25558514	2:25558414-25558514	-
chr2	25558977	25559138	2:25558977-25559138	-
chr2	25568741	25568851	2:25568741-25568851	-
chr2	25569468	25569575	2:25569468-25569575	-
chr2	25592034	25592164	2:25592034-25592164	ENSG00000138101
chr2	25592976	25593076	2:25592976-25593076	ENSG00000138101
chr2	25608169	25608296	2:25608169-25608296	ENSG00000201160,ENSG00000138101
chr2	25673001	25673126	2:25673001-25673126	ENSG00000138101
chr2	25673422	25673950	2:25673422-25673950	ENSG00000138101
chr2	25688085	25688185	2:25688085-25688185	ENSG00000201160
chr2	25696690	25696790	2:25696690-25696790	ENSG00000201160
chr2	25743172	25743516	2:25743172-25743516	ENSG00000143970
chr2	25785398	25785498	2:25785398-25785498	ENSG00000187536,ENSG00000143970
chr2	25790802	25790914	2:25790802-25790914	ENSG00000187536,ENSG00000143970
chr2	25794690	25794866	2:25794690-25794866	ENSG00000187536,ENSG00000143970
chr2	25797786	25797886	2:25797786-25797886	ENSG00000187536,ENSG00000143970
chr2	25800576	25800680	2:25800576-25800680	ENSG00000187536
chr2	25822269	25822369	2:25822269-25822369	ENSG00000217643,ENSG00000187536
chr2	25822425	25822525	2:25822425-25822525	ENSG00000217643,ENSG00000187536
chr2	25833007	25833114	2:25833007-25833114	ENSG00000217643,ENSG00000187536,ENSG00000143970
```
