## Supplementary material for "Cell type-specific epigenetic regulatory circuitry of coronary artery disease loci": cLC_ATAC_c4_hg38_EnhancerInteractions.bed (part 9 of 19)

```
chr2	25836102	25836202	2:25836102-25836202	ENSG00000217643,ENSG00000187536,ENSG00000143970
chr2	25851688	25851883	2:25851688-25851883	ENSG00000217718,ENSG00000218682
chr2	25877483	25877600	2:25877483-25877600	ENSG00000217718,ENSG00000143970
chr2	25877878	25878095	2:25877878-25878095	ENSG00000217718,ENSG00000143970
chr2	25878331	25878967	2:25878331-25878967	ENSG00000217718,ENSG00000218682,ENSG00000143970
chr2	25905122	25905222	2:25905122-25905222	ENSG00000217718
chr2	25908098	25908198	2:25908098-25908198	ENSG00000217718
chr2	25916370	25916560	2:25916370-25916560	ENSG00000217718
chr2	25954428	25954528	2:25954428-25954528	ENSG00000214465,ENSG00000084731
chr2	25977610	25980810	2:25977610-25980810	ENSG00000084731
chr2	25982237	25982337	2:25982237-25982337	ENSG00000237629,ENSG00000084731
chr2	25982430	25982696	2:25982430-25982696	ENSG00000214465,ENSG00000237629,ENSG00000084731
chr2	25984764	25984864	2:25984764-25984864	ENSG00000237629,ENSG00000084731
chr2	25989766	25990045	2:25989766-25990045	ENSG00000214465,ENSG00000237629,ENSG00000084731
chr2	25996648	25996748	2:25996648-25996748	ENSG00000214465,ENSG00000237629
chr2	26018143	26018308	2:26018143-26018308	ENSG00000268412
chr2	26033232	26033358	2:26033232-26033358	ENSG00000235440,ENSG00000199872,ENSG00000084733,ENSG00000268412,ENSG00000237629
chr2	26033441	26034486	2:26033441-26034486	ENSG00000214465,ENSG00000235440,ENSG00000199872,ENSG00000084733,ENSG00000268412,ENSG00000237629
chr2	26034537	26034637	2:26034537-26034637	ENSG00000199872,ENSG00000084733,ENSG00000268412
chr2	26045489	26045606	2:26045489-26045606	ENSG00000235440,ENSG00000199872
chr2	26056468	26056742	2:26056468-26056742	ENSG00000235440,ENSG00000199872
chr2	26067688	26067788	2:26067688-26067788	ENSG00000235440,ENSG00000199872
chr2	26091143	26091344	2:26091143-26091344	ENSG00000235440,ENSG00000084733
chr2	26120600	26120737	2:26120600-26120737	ENSG00000237951,ENSG00000227133,ENSG00000231655,ENSG00000235440
chr2	26124261	26124365	2:26124261-26124365	ENSG00000237951,ENSG00000227133,ENSG00000214465,ENSG00000231655,ENSG00000235440
chr2	26144900	26145062	2:26144900-26145062	ENSG00000237951,ENSG00000227133,ENSG00000214465,ENSG00000231655,ENSG00000235440,ENSG00000237629
chr2	26173673	26173773	2:26173673-26173773	ENSG00000157833,ENSG00000237951,ENSG00000227133
chr2	26179043	26179176	2:26179043-26179176	ENSG00000157833,ENSG00000237951,ENSG00000227133
chr2	26183604	26183768	2:26183604-26183768	ENSG00000157833,ENSG00000237951,ENSG00000227133
chr2	26184696	26185082	2:26184696-26185082	ENSG00000157833,ENSG00000237951,ENSG00000227133,ENSG00000214465
chr2	26186986	26187127	2:26186986-26187127	ENSG00000157833,ENSG00000237951,ENSG00000227133
chr2	26241235	26241362	2:26241235-26241362	ENSG00000138029,ENSG00000084754
chr2	26243815	26244119	2:26243815-26244119	ENSG00000138029,ENSG00000084754
chr2	26244400	26245186	2:26244400-26245186	ENSG00000138029,ENSG00000084754
chr2	26245282	26245469	2:26245282-26245469	ENSG00000138029,ENSG00000084754
chr2	26257664	26257795	2:26257664-26257795	ENSG00000138029
chr2	26273117	26273225	2:26273117-26273225	ENSG00000138029,ENSG00000084754
chr2	26292341	26292470	2:26292341-26292470	ENSG00000286707
chr2	26299591	26299714	2:26299591-26299714	ENSG00000286707
chr2	26345589	26346418	2:26345589-26346418	ENSG00000157856,ENSG00000138018,ENSG00000173567
chr2	26475697	26475818	2:26475697-26475818	ENSG00000115155,ENSG00000157856
chr2	26479606	26479706	2:26479606-26479706	ENSG00000115155,ENSG00000157856
chr2	26479815	26479915	2:26479815-26479915	ENSG00000115155,ENSG00000157856
chr2	26503620	26503837	2:26503620-26503837	ENSG00000157856
chr2	26529638	26529742	2:26529638-26529742	ENSG00000157856
chr2	26545828	26545944	2:26545828-26545944	ENSG00000173557,ENSG00000157856
chr2	26559241	26559344	2:26559241-26559344	ENSG00000173557,ENSG00000115155
chr2	26577573	26577741	2:26577573-26577741	ENSG00000173557,ENSG00000157856
chr2	26587117	26587217	2:26587117-26587217	ENSG00000225024,ENSG00000225378,ENSG00000157884,ENSG00000173557
chr2	26653003	26653116	2:26653003-26653116	ENSG00000171303,ENSG00000225024,ENSG00000225378,ENSG00000157884
chr2	26710951	26711051	2:26710951-26711051	ENSG00000171303,ENSG00000225024,ENSG00000225378
chr2	26711268	26711368	2:26711268-26711368	ENSG00000171303,ENSG00000225024,ENSG00000225378
chr2	26740533	26740633	2:26740533-26740633	ENSG00000171303,ENSG00000225024,ENSG00000225378,ENSG00000157884
chr2	26745664	26745808	2:26745664-26745808	ENSG00000171303,ENSG00000225024,ENSG00000225378,ENSG00000157884
chr2	26745845	26745945	2:26745845-26745945	ENSG00000171303,ENSG00000225024,ENSG00000225378,ENSG00000157884
chr2	26752514	26752614	2:26752514-26752614	ENSG00000225024,ENSG00000225378,ENSG00000157884
chr2	26764099	26764566	2:26764099-26764566	ENSG00000115163,ENSG00000213699
chr2	26764715	26764859	2:26764715-26764859	ENSG00000115163,ENSG00000213699
chr2	26767988	26768088	2:26767988-26768088	ENSG00000115163,ENSG00000213699
chr2	26768214	26768332	2:26768214-26768332	ENSG00000115163,ENSG00000213699
chr2	26769110	26769318	2:26769110-26769318	ENSG00000115163,ENSG00000213699
chr2	26772082	26772206	2:26772082-26772206	ENSG00000115163,ENSG00000213699
chr2	26772324	26772718	2:26772324-26772718	ENSG00000157851,ENSG00000145835,ENSG00000115163,ENSG00000213699,ENSG00000171303,ENSG00000225024
chr2	26772945	26773283	2:26772945-26773283	-
chr2	26785629	26786320	2:26785629-26786320	ENSG00000157851,ENSG00000145835,ENSG00000115163
chr2	26799838	26799938	2:26799838-26799938	ENSG00000157851,ENSG00000145835,ENSG00000115163
chr2	26814118	26814241	2:26814118-26814241	ENSG00000157851,ENSG00000145835
chr2	26870945	26871088	2:26870945-26871088	ENSG00000157851,ENSG00000145835
chr2	26926726	26927279	2:26926726-26927279	ENSG00000157851
chr2	26959493	26959621	2:26959493-26959621	ENSG00000205500,ENSG00000230286,ENSG00000157851
chr2	26961751	26961977	2:26961751-26961977	ENSG00000205500,ENSG00000084764,ENSG00000230286,ENSG00000157851
chr2	26970445	26970545	2:26970445-26970545	ENSG00000084764,ENSG00000230286
chr2	26972298	26972398	2:26972298-26972398	ENSG00000205500,ENSG00000084764,ENSG00000230286
chr2	27018360	27018460	2:27018360-27018460	ENSG00000205500,ENSG00000084764,ENSG00000230286,ENSG00000157851
chr2	27020421	27020621	2:27020421-27020621	ENSG00000119777,ENSG00000205500,ENSG00000084764,ENSG00000230286
chr2	27032859	27033066	2:27032859-27033066	ENSG00000119777
chr2	27033198	27033428	2:27033198-27033428	ENSG00000119777
chr2	27033493	27033593	2:27033493-27033593	ENSG00000119777
chr2	27049873	27050134	2:27049873-27050134	ENSG00000272056,ENSG00000231636,ENSG00000084693
chr2	27050374	27050474	2:27050374-27050474	ENSG00000272148,ENSG00000229122,ENSG00000272056,ENSG00000231636,ENSG00000084693
chr2	27050538	27051859	2:27050538-27051859	ENSG00000272148,ENSG00000229122,ENSG00000272056,ENSG00000231636,ENSG00000084693,ENSG00000119777
chr2	27054443	27054584	2:27054443-27054584	ENSG00000272056,ENSG00000231636,ENSG00000084693
chr2	27057998	27058139	2:27057998-27058139	ENSG00000272148,ENSG00000229122,ENSG00000272056,ENSG00000231636,ENSG00000084693
chr2	27059327	27059453	2:27059327-27059453	ENSG00000272148,ENSG00000229122,ENSG00000272056,ENSG00000231636,ENSG00000084693
chr2	27069045	27069169	2:27069045-27069169	ENSG00000228474,ENSG00000272148,ENSG00000229122
chr2	27071058	27071189	2:27071058-27071189	ENSG00000138080,ENSG00000228474
chr2	27071457	27071976	2:27071457-27071976	ENSG00000138030,ENSG00000138080,ENSG00000228474,ENSG00000272148,ENSG00000229122,ENSG00000272056,ENSG00000231636,ENSG00000084693,ENSG00000119777,ENSG00000230286
chr2	27072236	27072369	2:27072236-27072369	ENSG00000138080,ENSG00000228474
chr2	27072687	27072787	2:27072687-27072787	ENSG00000138080,ENSG00000228474
chr2	27075517	27075655	2:27075517-27075655	ENSG00000138080,ENSG00000228474
chr2	27080785	27080885	2:27080785-27080885	ENSG00000138030,ENSG00000138080
chr2	27081232	27081616	2:27081232-27081616	ENSG00000138030,ENSG00000138080,ENSG00000228474,ENSG00000272056,ENSG00000231636,ENSG00000084693
chr2	27082775	27082918	2:27082775-27082918	ENSG00000138030,ENSG00000138080
chr2	27085521	27085841	2:27085521-27085841	ENSG00000138030,ENSG00000138080
chr2	27086433	27086863	2:27086433-27086863	ENSG00000163793,ENSG00000138030,ENSG00000138080
chr2	27087053	27087153	2:27087053-27087153	ENSG00000138030
chr2	27116660	27116760	2:27116660-27116760	ENSG00000143994,ENSG00000138028
chr2	27123758	27123961	2:27123758-27123961	ENSG00000138073,ENSG00000143994,ENSG00000138028
chr2	27124185	27124313	2:27124185-27124313	ENSG00000138073,ENSG00000143994,ENSG00000138028
chr2	27134294	27134943	2:27134294-27134943	ENSG00000186143,ENSG00000138073,ENSG00000143994,ENSG00000138028
chr2	27135300	27135426	2:27135300-27135426	ENSG00000163792,ENSG00000186143,ENSG00000138073,ENSG00000143994
chr2	27138406	27138602	2:27138406-27138602	ENSG00000163792,ENSG00000186143,ENSG00000138073,ENSG00000143994
chr2	27141353	27141520	2:27141353-27141520	ENSG00000163792,ENSG00000186143
chr2	27152890	27152990	2:27152890-27152990	ENSG00000236099,ENSG00000163792
chr2	27158608	27158723	2:27158608-27158723	ENSG00000236099,ENSG00000163792
chr2	27165555	27167627	2:27165555-27167627	ENSG00000236099
chr2	27177576	27177678	2:27177576-27177678	-
chr2	27185855	27185991	2:27185855-27185991	-
chr2	27204681	27204781	2:27204681-27204781	ENSG00000138074
chr2	27211663	27211863	2:27211663-27211863	ENSG00000084774,ENSG00000138085,ENSG00000138074
chr2	27212010	27212706	2:27212010-27212706	ENSG00000084774,ENSG00000138085,ENSG00000138074
chr2	27212819	27212919	2:27212819-27212919	ENSG00000084774,ENSG00000138085,ENSG00000138074
chr2	27217213	27217504	2:27217213-27217504	ENSG00000084774,ENSG00000138085,ENSG00000138074
chr2	27217757	27217916	2:27217757-27217916	ENSG00000084774,ENSG00000138085,ENSG00000138074
chr2	27226950	27228949	2:27226950-27228949	ENSG00000084774
chr2	27243112	27243212	2:27243112-27243212	ENSG00000163793,ENSG00000084774
chr2	27262664	27262885	2:27262664-27262885	ENSG00000163793,ENSG00000115194
chr2	27263011	27263203	2:27263011-27263203	ENSG00000138100,ENSG00000163793,ENSG00000115194
chr2	27286791	27286919	2:27286791-27286919	ENSG00000138100,ENSG00000163793
chr2	27306652	27306752	2:27306652-27306752	ENSG00000234945,ENSG00000115204,ENSG00000163794,ENSG00000138100
chr2	27321156	27321259	2:27321156-27321259	ENSG00000234945,ENSG00000115207,ENSG00000115204
chr2	27323069	27323220	2:27323069-27323220	ENSG00000234945,ENSG00000115207,ENSG00000115204
chr2	27356138	27356259	2:27356138-27356259	ENSG00000234072,ENSG00000234945,ENSG00000115207
chr2	27356405	27356763	2:27356405-27356763	ENSG00000115211,ENSG00000234072,ENSG00000234945,ENSG00000115207,ENSG00000115204
chr2	27356864	27357220	2:27356864-27357220	ENSG00000115211,ENSG00000234072,ENSG00000234945,ENSG00000115207,ENSG00000115204
chr2	27357348	27357529	2:27357348-27357529	ENSG00000234072,ENSG00000234945,ENSG00000115207
chr2	27369877	27369977	2:27369877-27369977	ENSG00000115234,ENSG00000115211,ENSG00000234072
chr2	27370068	27370865	2:27370068-27370865	ENSG00000163795,ENSG00000115234,ENSG00000115211,ENSG00000234072,ENSG00000234945,ENSG00000115207
chr2	27370900	27371000	2:27370900-27371000	ENSG00000163795,ENSG00000115234,ENSG00000115211
chr2	27371425	27371590	2:27371425-27371590	ENSG00000163795,ENSG00000115234,ENSG00000115211
chr2	27375358	27375458	2:27375358-27375458	ENSG00000163795,ENSG00000115234,ENSG00000115211
chr2	27375550	27375721	2:27375550-27375721	ENSG00000163795,ENSG00000115234,ENSG00000115211
chr2	27378463	27378581	2:27378463-27378581	ENSG00000163795,ENSG00000115234,ENSG00000115211
chr2	27379785	27380093	2:27379785-27380093	ENSG00000163795,ENSG00000115234,ENSG00000115211
chr2	27380320	27380554	2:27380320-27380554	ENSG00000163795
chr2	27380619	27381216	2:27380619-27381216	ENSG00000213453,ENSG00000163795,ENSG00000115234,ENSG00000115211,ENSG00000234945
chr2	27381959	27382088	2:27381959-27382088	ENSG00000213453,ENSG00000163795
chr2	27388100	27388938	2:27388100-27388938	ENSG00000213453,ENSG00000163795
chr2	27392028	27392282	2:27392028-27392282	ENSG00000213453
chr2	27395655	27395755	2:27395655-27395755	ENSG00000213453,ENSG00000115241
chr2	27405271	27405371	2:27405271-27405371	ENSG00000115241
chr2	27409060	27409160	2:27409060-27409160	ENSG00000115241
chr2	27409545	27409931	2:27409545-27409931	ENSG00000200003,ENSG00000235267,ENSG00000157992,ENSG00000115216,ENSG00000213453,ENSG00000115241,ENSG00000234945
chr2	27428434	27428833	2:27428434-27428833	ENSG00000200003,ENSG00000235267,ENSG00000157992,ENSG00000115216,ENSG00000115241
chr2	27428940	27429247	2:27428940-27429247	ENSG00000200003,ENSG00000235267,ENSG00000157992,ENSG00000115216,ENSG00000115241
chr2	27442333	27442441	2:27442333-27442441	ENSG00000200003,ENSG00000235267,ENSG00000138002,ENSG00000157992,ENSG00000115216
chr2	27488248	27488357	2:27488248-27488357	ENSG00000084734,ENSG00000115226,ENSG00000200003,ENSG00000235267,ENSG00000138002
chr2	27489576	27490113	2:27489576-27490113	ENSG00000084734,ENSG00000115226,ENSG00000200003,ENSG00000235267,ENSG00000138002
chr2	27490857	27490957	2:27490857-27490957	ENSG00000084734,ENSG00000115226,ENSG00000200003,ENSG00000138002
chr2	27494372	27494472	2:27494372-27494472	ENSG00000084734,ENSG00000115226,ENSG00000200003,ENSG00000138002
chr2	27531283	27531404	2:27531283-27531404	ENSG00000221843,ENSG00000084734
chr2	27541666	27541766	2:27541666-27541766	ENSG00000221843,ENSG00000235267
chr2	27561158	27561258	2:27561158-27561258	-
chr2	27573474	27579087	2:27573474-27579087	ENSG00000259080,ENSG00000243943,ENSG00000221843
chr2	27581348	27581448	2:27581348-27581448	ENSG00000259080,ENSG00000243943,ENSG00000221843
chr2	27581729	27581829	2:27581729-27581829	ENSG00000259080,ENSG00000243943,ENSG00000221843
chr2	27582752	27583011	2:27582752-27583011	ENSG00000259080,ENSG00000243943,ENSG00000221843
chr2	27586352	27586452	2:27586352-27586452	ENSG00000259080,ENSG00000243943
chr2	27587528	27587628	2:27587528-27587628	ENSG00000259080,ENSG00000243943
chr2	27628737	27629129	2:27628737-27629129	ENSG00000206731,ENSG00000198522,ENSG00000176714
chr2	27663352	27663492	2:27663352-27663492	ENSG00000163798,ENSG00000119760,ENSG00000206731
chr2	27663656	27663756	2:27663656-27663756	ENSG00000163798,ENSG00000119760,ENSG00000206731
chr2	27663832	27664013	2:27663832-27664013	ENSG00000163798,ENSG00000119760,ENSG00000206731
chr2	27674860	27674960	2:27674860-27674960	ENSG00000163798,ENSG00000119760,ENSG00000206731
chr2	27685003	27685122	2:27685003-27685122	ENSG00000163798,ENSG00000206731
chr2	27685179	27685279	2:27685179-27685279	ENSG00000163798,ENSG00000206731
chr2	27695432	27695532	2:27695432-27695532	ENSG00000163798
chr2	27703848	27704014	2:27703848-27704014	-
chr2	27706638	27706738	2:27706638-27706738	ENSG00000205334
chr2	27714420	27714520	2:27714420-27714520	ENSG00000205334
chr2	27715347	27715447	2:27715347-27715447	ENSG00000205334
chr2	27723475	27723575	2:27723475-27723575	ENSG00000205334
chr2	27724822	27724941	2:27724822-27724941	ENSG00000205334
chr2	27735829	27735950	2:27735829-27735950	-
chr2	27745648	27745761	2:27745648-27745761	-
chr2	27748692	27748792	2:27748692-27748792	-
chr2	27754242	27754409	2:27754242-27754409	-
chr2	27769279	27769379	2:27769279-27769379	ENSG00000243147
chr2	27771549	27771966	2:27771549-27771966	ENSG00000243147
chr2	27780084	27780184	2:27780084-27780184	ENSG00000243147
chr2	27815260	27815391	2:27815260-27815391	-
chr2	27823308	27823430	2:27823308-27823430	-
chr2	27829235	27829335	2:27829235-27829335	-
chr2	27889958	27890905	2:27889958-27890905	ENSG00000270846,ENSG00000158019,ENSG00000171174
chr2	27891182	27891282	2:27891182-27891282	ENSG00000270846,ENSG00000158019,ENSG00000171174
chr2	27891407	27891507	2:27891407-27891507	ENSG00000270846,ENSG00000158019,ENSG00000171174
chr2	27902417	27902517	2:27902417-27902517	ENSG00000270846,ENSG00000158019,ENSG00000171174
chr2	27908219	27908319	2:27908219-27908319	ENSG00000270846
chr2	27914048	27914148	2:27914048-27914148	-
chr2	27920573	27920827	2:27920573-27920827	-
chr2	27923287	27923426	2:27923287-27923426	-
chr2	27955179	27955279	2:27955179-27955279	ENSG00000270528,ENSG00000265321
chr2	27955461	27955561	2:27955461-27955561	ENSG00000270528,ENSG00000265321
chr2	27960134	27960241	2:27960134-27960241	ENSG00000270528,ENSG00000265321
chr2	27988907	27989053	2:27988907-27989053	ENSG00000270528,ENSG00000265321
chr2	28109726	28109922	2:28109726-28109922	ENSG00000270528
chr2	28139544	28139644	2:28139544-28139644	ENSG00000277035,ENSG00000270528
chr2	28155753	28155853	2:28155753-28155853	-
chr2	28164060	28164185	2:28164060-28164185	-
chr2	28175712	28175824	2:28175712-28175824	-
chr2	28214704	28215005	2:28214704-28215005	-
chr2	28222682	28223552	2:28222682-28223552	-
chr2	28252170	28252270	2:28252170-28252270	-
chr2	28252354	28252573	2:28252354-28252573	ENSG00000225991
chr2	28273914	28274014	2:28273914-28274014	-
chr2	28284396	28284572	2:28284396-28284572	ENSG00000225991,ENSG00000223522
chr2	28292699	28292854	2:28292699-28292854	ENSG00000225991,ENSG00000223522
chr2	28326644	28326744	2:28326644-28326744	ENSG00000225991,ENSG00000223522
chr2	28334748	28334848	2:28334748-28334848	ENSG00000225991,ENSG00000223522
chr2	28338134	28338263	2:28338134-28338263	ENSG00000225991,ENSG00000223522
chr2	28342257	28342357	2:28342257-28342357	ENSG00000223522
chr2	28346123	28346231	2:28346123-28346231	ENSG00000225991,ENSG00000223522
chr2	28347398	28347561	2:28347398-28347561	-
chr2	28348158	28348307	2:28348158-28348307	ENSG00000225991,ENSG00000223522
chr2	28349658	28349802	2:28349658-28349802	ENSG00000225991,ENSG00000223522
chr2	28349976	28350161	2:28349976-28350161	-
chr2	28355485	28355607	2:28355485-28355607	-
chr2	28355900	28356000	2:28355900-28356000	-
chr2	28356157	28356359	2:28356157-28356359	ENSG00000225991,ENSG00000223522
chr2	28358078	28358178	2:28358078-28358178	-
chr2	28358210	28358310	2:28358210-28358310	-
chr2	28358892	28359124	2:28358892-28359124	-
chr2	28359199	28359594	2:28359199-28359594	ENSG00000225991,ENSG00000223522
chr2	28359631	28359960	2:28359631-28359960	ENSG00000225991,ENSG00000223522
chr2	28361922	28362022	2:28361922-28362022	-
chr2	28366002	28366672	2:28366002-28366672	-
chr2	28366704	28367048	2:28366704-28367048	ENSG00000225991
chr2	28367271	28367371	2:28367271-28367371	-
chr2	28367907	28368063	2:28367907-28368063	-
chr2	28378245	28378345	2:28378245-28378345	-
chr2	28379104	28379225	2:28379104-28379225	-
chr2	28381290	28381443	2:28381290-28381443	-
chr2	28384869	28384979	2:28384869-28384979	-
chr2	28390141	28390250	2:28390141-28390250	ENSG00000270640,ENSG00000075426,ENSG00000229951
chr2	28390334	28391173	2:28390334-28391173	ENSG00000270640,ENSG00000075426,ENSG00000229951
chr2	28391280	28391440	2:28391280-28391440	ENSG00000270640,ENSG00000075426,ENSG00000229951
chr2	28391503	28391970	2:28391503-28391970	ENSG00000270640,ENSG00000075426,ENSG00000229951
chr2	28392037	28393291	2:28392037-28393291	ENSG00000270640,ENSG00000075426,ENSG00000229951
chr2	28393334	28393560	2:28393334-28393560	ENSG00000270640,ENSG00000075426,ENSG00000229951
chr2	28393730	28393890	2:28393730-28393890	ENSG00000270640,ENSG00000075426,ENSG00000229951
chr2	28395074	28395238	2:28395074-28395238	ENSG00000270640,ENSG00000075426,ENSG00000229951
chr2	28396000	28396100	2:28396000-28396100	ENSG00000270640,ENSG00000075426,ENSG00000229951
chr2	28398221	28398354	2:28398221-28398354	ENSG00000270640,ENSG00000075426,ENSG00000229951
chr2	28400087	28400196	2:28400087-28400196	ENSG00000270640,ENSG00000075426
chr2	28400321	28400491	2:28400321-28400491	ENSG00000270640,ENSG00000075426
chr2	28400668	28400801	2:28400668-28400801	ENSG00000270640,ENSG00000075426
chr2	28402869	28402976	2:28402869-28402976	ENSG00000270640,ENSG00000075426
chr2	28403897	28403997	2:28403897-28403997	ENSG00000270640,ENSG00000075426
chr2	28405250	28405569	2:28405250-28405569	-
chr2	28406010	28406110	2:28406010-28406110	-
chr2	28406655	28407108	2:28406655-28407108	ENSG00000270640
chr2	28409179	28409510	2:28409179-28409510	-
chr2	28409547	28409706	2:28409547-28409706	-
chr2	28409788	28410130	2:28409788-28410130	-
chr2	28410295	28410630	2:28410295-28410630	-
chr2	28411128	28411707	2:28411128-28411707	-
chr2	28412102	28412252	2:28412102-28412252	-
chr2	28412902	28413002	2:28412902-28413002	-
chr2	28414883	28414988	2:28414883-28414988	-
chr2	28415587	28415687	2:28415587-28415687	-
chr2	28418865	28418965	2:28418865-28418965	-
chr2	28419091	28419191	2:28419091-28419191	-
chr2	28423467	28423627	2:28423467-28423627	ENSG00000270210
chr2	28423921	28424172	2:28423921-28424172	ENSG00000270210
chr2	28425152	28425271	2:28425152-28425271	ENSG00000270210
chr2	28429947	28430054	2:28429947-28430054	ENSG00000270210
chr2	28434322	28434422	2:28434322-28434422	ENSG00000270210
chr2	28438514	28438647	2:28438514-28438647	-
chr2	28438793	28438893	2:28438793-28438893	-
chr2	28439057	28439157	2:28439057-28439157	-
chr2	28447900	28448054	2:28447900-28448054	ENSG00000227938
chr2	28448677	28448934	2:28448677-28448934	ENSG00000227938
chr2	28452577	28452741	2:28452577-28452741	ENSG00000227938
chr2	28467310	28467423	2:28467310-28467423	ENSG00000242915
chr2	28493340	28493440	2:28493340-28493440	ENSG00000163803
chr2	28517726	28517898	2:28517726-28517898	-
chr2	28548316	28548444	2:28548316-28548444	ENSG00000163803
chr2	28557030	28557190	2:28557030-28557190	-
chr2	28562729	28562829	2:28562729-28562829	-
chr2	28566721	28567078	2:28566721-28567078	ENSG00000163803
chr2	28573720	28573820	2:28573720-28573820	-
chr2	28577677	28577777	2:28577677-28577777	-
chr2	28589825	28590033	2:28589825-28590033	-
chr2	28592022	28592122	2:28592022-28592122	ENSG00000163803
chr2	28592185	28592285	2:28592185-28592285	-
chr2	28592341	28592441	2:28592341-28592441	-
chr2	28594447	28594720	2:28594447-28594720	ENSG00000163803
chr2	28594792	28594924	2:28594792-28594924	-
chr2	28595031	28595180	2:28595031-28595180	ENSG00000163803
chr2	28604778	28604878	2:28604778-28604878	ENSG00000163803
chr2	28610692	28610812	2:28610692-28610812	-
chr2	28615851	28615994	2:28615851-28615994	ENSG00000163803
chr2	28620228	28620357	2:28620228-28620357	-
chr2	28620398	28620498	2:28620398-28620498	-
chr2	28621208	28621472	2:28621208-28621472	ENSG00000163803
chr2	28621530	28622044	2:28621530-28622044	ENSG00000213639,ENSG00000226833,ENSG00000163803
chr2	28622188	28622333	2:28622188-28622333	ENSG00000163803
chr2	28623887	28624500	2:28623887-28624500	ENSG00000163803
chr2	28624800	28624969	2:28624800-28624969	ENSG00000163803
chr2	28625016	28625370	2:28625016-28625370	ENSG00000163803
chr2	28628953	28629053	2:28628953-28629053	ENSG00000163803
chr2	28629237	28629337	2:28629237-28629337	ENSG00000163803
chr2	28635577	28635677	2:28635577-28635677	ENSG00000163803
chr2	28637157	28637257	2:28637157-28637257	ENSG00000163803
chr2	28637458	28637595	2:28637458-28637595	ENSG00000163803
chr2	28638359	28638459	2:28638359-28638459	ENSG00000163803
chr2	28645683	28645798	2:28645683-28645798	-
chr2	28666439	28666550	2:28666439-28666550	ENSG00000230730
chr2	28667693	28667793	2:28667693-28667793	ENSG00000230730
chr2	28669182	28669290	2:28669182-28669290	ENSG00000230730
chr2	28683185	28683327	2:28683185-28683327	ENSG00000222232
chr2	28684530	28684696	2:28684530-28684696	ENSG00000222232
chr2	28696333	28696460	2:28696333-28696460	ENSG00000222232
chr2	28698528	28698639	2:28698528-28698639	ENSG00000222232
chr2	28705658	28705804	2:28705658-28705804	-
chr2	28719059	28719159	2:28719059-28719159	-
chr2	28744908	28745016	2:28744908-28745016	ENSG00000226833
chr2	28750797	28751002	2:28750797-28751002	ENSG00000213639,ENSG00000226833
chr2	28751042	28751191	2:28751042-28751191	ENSG00000213639,ENSG00000226833
chr2	28751228	28752520	2:28751228-28752520	ENSG00000213639,ENSG00000226833
chr2	28752684	28752841	2:28752684-28752841	ENSG00000213639,ENSG00000226833
chr2	28753681	28753781	2:28753681-28753781	ENSG00000213639,ENSG00000226833
chr2	28754871	28755030	2:28754871-28755030	ENSG00000213639,ENSG00000226833
chr2	28768131	28768231	2:28768131-28768231	-
chr2	28779218	28779318	2:28779218-28779318	ENSG00000163806,ENSG00000213639
chr2	28786537	28786637	2:28786537-28786637	ENSG00000163806
chr2	28792974	28793079	2:28792974-28793079	-
chr2	28804636	28804844	2:28804636-28804844	-
chr2	28810056	28810174	2:28810056-28810174	ENSG00000273233,ENSG00000163806
chr2	28810389	28810927	2:28810389-28810927	ENSG00000273233,ENSG00000163806
chr2	28811003	28811205	2:28811003-28811205	ENSG00000273233,ENSG00000163806
chr2	28812300	28812400	2:28812300-28812400	ENSG00000273233,ENSG00000163806
chr2	28821406	28821547	2:28821406-28821547	ENSG00000163806
chr2	28830031	28830207	2:28830031-28830207	ENSG00000163806
chr2	28863960	28864068	2:28863960-28864068	ENSG00000264994,ENSG00000171103
chr2	28870082	28870880	2:28870082-28870880	ENSG00000265706,ENSG00000222224,ENSG00000265145,ENSG00000264994,ENSG00000171103
chr2	28871071	28871251	2:28871071-28871251	ENSG00000171103
chr2	28893936	28894177	2:28893936-28894177	ENSG00000264994,ENSG00000163811
chr2	28894275	28895170	2:28894275-28895170	ENSG00000265706,ENSG00000222224,ENSG00000265145,ENSG00000264994,ENSG00000163811,ENSG00000171103
chr2	28895271	28895371	2:28895271-28895371	ENSG00000265706,ENSG00000222224,ENSG00000265145,ENSG00000264994,ENSG00000163811
chr2	28896251	28896374	2:28896251-28896374	ENSG00000265706,ENSG00000222224,ENSG00000265145,ENSG00000264994,ENSG00000163811
chr2	28900988	28901088	2:28900988-28901088	ENSG00000265706,ENSG00000222224,ENSG00000265145,ENSG00000264994,ENSG00000163811
chr2	28936046	28936146	2:28936046-28936146	ENSG00000265706,ENSG00000222224,ENSG00000265145,ENSG00000264994,ENSG00000163811
chr2	28957064	28957164	2:28957064-28957164	ENSG00000200283,ENSG00000189350
chr2	28959435	28959597	2:28959435-28959597	ENSG00000200283
chr2	28994799	28995514	2:28994799-28995514	ENSG00000200283
chr2	28997836	28997936	2:28997836-28997936	ENSG00000200283
chr2	28999250	28999404	2:28999250-28999404	ENSG00000200283
chr2	29001064	29001183	2:29001064-29001183	ENSG00000200283
chr2	29001390	29001490	2:29001390-29001490	ENSG00000200283
chr2	29001949	29002064	2:29001949-29002064	ENSG00000200283
chr2	29003095	29003230	2:29003095-29003230	ENSG00000200283
chr2	29007142	29007242	2:29007142-29007242	ENSG00000200283,ENSG00000189350
chr2	29010398	29010558	2:29010398-29010558	ENSG00000189350
chr2	29010800	29010923	2:29010800-29010923	ENSG00000200283,ENSG00000189350
chr2	29010955	29011277	2:29010955-29011277	ENSG00000200283,ENSG00000189350
chr2	29011421	29011521	2:29011421-29011521	ENSG00000200283,ENSG00000189350
chr2	29011582	29011923	2:29011582-29011923	ENSG00000200283,ENSG00000189350
chr2	29012478	29012629	2:29012478-29012629	ENSG00000189350
chr2	29013046	29013191	2:29013046-29013191	ENSG00000200283,ENSG00000189350
chr2	29014560	29014710	2:29014560-29014710	ENSG00000189350
chr2	29014858	29015358	2:29014858-29015358	ENSG00000200283,ENSG00000189350
chr2	29016490	29016714	2:29016490-29016714	ENSG00000200283,ENSG00000189350
chr2	29023564	29023704	2:29023564-29023704	ENSG00000189350
chr2	29061784	29061941	2:29061784-29061941	ENSG00000179270
chr2	29073427	29073585	2:29073427-29073585	ENSG00000229224,ENSG00000179270
chr2	29099897	29099997	2:29099897-29099997	ENSG00000115295,ENSG00000229224
chr2	29113930	29114121	2:29113930-29114121	ENSG00000115295,ENSG00000229224
chr2	29115255	29115677	2:29115255-29115677	ENSG00000115295
chr2	29115856	29116000	2:29115856-29116000	ENSG00000115295
chr2	29116176	29116276	2:29116176-29116276	ENSG00000115295
chr2	29116644	29116775	2:29116644-29116775	ENSG00000115295
chr2	29125236	29125336	2:29125236-29125336	ENSG00000115295
chr2	29179334	29179434	2:29179334-29179434	ENSG00000115295
chr2	29192514	29192619	2:29192514-29192619	ENSG00000200283
chr2	29209145	29209275	2:29209145-29209275	ENSG00000171094
chr2	29266359	29266459	2:29266359-29266459	-
chr2	29311594	29311706	2:29311594-29311706	ENSG00000286963,ENSG00000171094
chr2	29344371	29344571	2:29344371-29344571	-
chr2	29355995	29356119	2:29355995-29356119	-
chr2	29388966	29389129	2:29388966-29389129	-
chr2	29395669	29395785	2:29395669-29395785	-
chr2	29475910	29476067	2:29475910-29476067	-
chr2	29495319	29495466	2:29495319-29495466	-
chr2	29521174	29521417	2:29521174-29521417	-
chr2	29542736	29542836	2:29542736-29542836	-
chr2	29543010	29543110	2:29543010-29543110	-
chr2	29578025	29578159	2:29578025-29578159	-
chr2	29600805	29600905	2:29600805-29600905	-
chr2	29616970	29617095	2:29616970-29617095	ENSG00000242699
chr2	29655789	29655889	2:29655789-29655889	ENSG00000242699
chr2	29702299	29702400	2:29702299-29702400	ENSG00000242699,ENSG00000171094
chr2	29704772	29704904	2:29704772-29704904	ENSG00000242699
chr2	29729085	29729340	2:29729085-29729340	ENSG00000197644,ENSG00000242699,ENSG00000171094
chr2	29751587	29751736	2:29751587-29751736	-
chr2	29768943	29769047	2:29768943-29769047	ENSG00000197644,ENSG00000230737,ENSG00000288553,ENSG00000242699
chr2	29777284	29777395	2:29777284-29777395	ENSG00000197644,ENSG00000230737,ENSG00000242699
chr2	29812418	29812560	2:29812418-29812560	ENSG00000197644,ENSG00000230737
chr2	29819598	29819710	2:29819598-29819710	ENSG00000197644,ENSG00000230737
chr2	29826738	29826865	2:29826738-29826865	ENSG00000197644,ENSG00000230737
chr2	29921585	29921781	2:29921585-29921781	ENSG00000197644,ENSG00000230737,ENSG00000288553,ENSG00000171094
chr2	29922090	29922274	2:29922090-29922274	ENSG00000197644,ENSG00000230737,ENSG00000288553,ENSG00000171094
chr2	29989814	29995512	2:29989814-29995512	ENSG00000197644,ENSG00000230737,ENSG00000288553
chr2	30020794	30020901	2:30020794-30020901	ENSG00000197644,ENSG00000230737,ENSG00000288553
chr2	30028807	30028965	2:30028807-30028965	ENSG00000197644,ENSG00000230737,ENSG00000288553
chr2	30065242	30065411	2:30065242-30065411	ENSG00000225943,ENSG00000197644,ENSG00000230737,ENSG00000288553
chr2	30072383	30072582	2:30072383-30072582	ENSG00000225943
chr2	30090983	30091148	2:30090983-30091148	ENSG00000225943
chr2	30098538	30098644	2:30098538-30098644	ENSG00000225943
chr2	30118993	30119098	2:30118993-30119098	-
chr2	30145173	30145273	2:30145173-30145273	ENSG00000119801,ENSG00000233862
chr2	30145335	30145435	2:30145335-30145435	ENSG00000119801,ENSG00000233862
chr2	30146093	30147254	2:30146093-30147254	ENSG00000119801,ENSG00000233862
chr2	30147299	30147475	2:30147299-30147475	ENSG00000119801,ENSG00000233862
chr2	30147555	30147987	2:30147555-30147987	ENSG00000119801,ENSG00000233862
chr2	30148186	30148533	2:30148186-30148533	ENSG00000119801,ENSG00000233862
chr2	30172834	30172934	2:30172834-30172934	ENSG00000207187
chr2	30179201	30179301	2:30179201-30179301	ENSG00000207187
chr2	30223437	30223809	2:30223437-30223809	ENSG00000231712
chr2	30224747	30224958	2:30224747-30224958	ENSG00000231712
chr2	30225118	30225394	2:30225118-30225394	ENSG00000213626,ENSG00000231712
chr2	30225499	30225738	2:30225499-30225738	ENSG00000213626,ENSG00000231712
chr2	30226407	30226507	2:30226407-30226507	ENSG00000213626
chr2	30226860	30226960	2:30226860-30226960	ENSG00000213626
chr2	30227198	30227364	2:30227198-30227364	ENSG00000213626
chr2	30230509	30230609	2:30230509-30230609	ENSG00000213626
chr2	30231122	30232625	2:30231122-30232625	ENSG00000213626,ENSG00000231712
chr2	30233571	30233671	2:30233571-30233671	ENSG00000213626
chr2	30233938	30234038	2:30233938-30234038	ENSG00000213626
chr2	30237894	30237994	2:30237894-30237994	ENSG00000213626
chr2	30249930	30250061	2:30249930-30250061	-
chr2	30252803	30253068	2:30252803-30253068	-
chr2	30253195	30253358	2:30253195-30253358	-
chr2	30260266	30260366	2:30260266-30260366	-
chr2	30262176	30262276	2:30262176-30262276	-
chr2	30266115	30266984	2:30266115-30266984	-
chr2	30277221	30277321	2:30277221-30277321	-
chr2	30277458	30277558	2:30277458-30277558	-
chr2	30283082	30283221	2:30283082-30283221	-
chr2	30283675	30283814	2:30283675-30283814	-
chr2	30294150	30294255	2:30294150-30294255	-
chr2	30315626	30315764	2:30315626-30315764	-
chr2	30334748	30334917	2:30334748-30334917	ENSG00000235997,ENSG00000287658
chr2	30335284	30335384	2:30335284-30335384	ENSG00000235997,ENSG00000287658
chr2	30336146	30336250	2:30336146-30336250	ENSG00000235997,ENSG00000287658
chr2	30336821	30336925	2:30336821-30336925	ENSG00000235997,ENSG00000287658
chr2	30337207	30337517	2:30337207-30337517	ENSG00000235997,ENSG00000287658
chr2	30337694	30337794	2:30337694-30337794	ENSG00000235997,ENSG00000287658
chr2	30339669	30339769	2:30339669-30339769	ENSG00000235997,ENSG00000287658
chr2	30348497	30348597	2:30348497-30348597	ENSG00000235997,ENSG00000287658
chr2	30359994	30360111	2:30359994-30360111	ENSG00000235997,ENSG00000287658
chr2	30362864	30362982	2:30362864-30362982	ENSG00000235997,ENSG00000287658
chr2	30402179	30402279	2:30402179-30402279	ENSG00000280154
chr2	30404640	30404740	2:30404640-30404740	ENSG00000280154
chr2	30416694	30416829	2:30416694-30416829	ENSG00000280154
chr2	30417319	30417419	2:30417319-30417419	ENSG00000280154
chr2	30422632	30422732	2:30422632-30422732	-
chr2	30435285	30435385	2:30435285-30435385	-
chr2	30440427	30440588	2:30440427-30440588	ENSG00000172954
chr2	30441580	30441680	2:30441580-30441680	ENSG00000172954
chr2	30443961	30444085	2:30443961-30444085	ENSG00000172954
chr2	30447110	30447447	2:30447110-30447447	ENSG00000172954
chr2	30447686	30447902	2:30447686-30447902	ENSG00000172954
chr2	30448065	30448165	2:30448065-30448165	ENSG00000172954
chr2	30450782	30450882	2:30450782-30450882	ENSG00000172954
chr2	30453190	30453290	2:30453190-30453290	ENSG00000172954
chr2	30461314	30461414	2:30461314-30461414	-
chr2	30496641	30496741	2:30496641-30496741	-
chr2	30503593	30503693	2:30503593-30503693	-
chr2	30584428	30584546	2:30584428-30584546	-
chr2	30590921	30591021	2:30590921-30591021	-
chr2	30609236	30609336	2:30609236-30609336	-
chr2	30629915	30630055	2:30629915-30630055	ENSG00000278908
chr2	30669473	30669573	2:30669473-30669573	ENSG00000278908
chr2	30692578	30692678	2:30692578-30692678	ENSG00000278908
chr2	30707158	30707311	2:30707158-30707311	ENSG00000231712,ENSG00000207187
chr2	30709151	30709251	2:30709151-30709251	ENSG00000231712,ENSG00000207187
chr2	30711884	30711984	2:30711884-30711984	ENSG00000231712
chr2	30712048	30712170	2:30712048-30712170	ENSG00000231712,ENSG00000207187
chr2	30713409	30713509	2:30713409-30713509	ENSG00000231712
chr2	30714058	30714159	2:30714058-30714159	ENSG00000231712
chr2	30714191	30714291	2:30714191-30714291	ENSG00000231712
chr2	30752611	30752711	2:30752611-30752711	ENSG00000230118,ENSG00000162949
chr2	30763812	30763928	2:30763812-30763928	ENSG00000230118,ENSG00000162949
chr2	30803374	30803474	2:30803374-30803474	ENSG00000162949
chr2	30803586	30803696	2:30803586-30803696	ENSG00000162949
chr2	30902445	30902560	2:30902445-30902560	ENSG00000285984
chr2	30918522	30918622	2:30918522-30918622	ENSG00000158089
chr2	30933771	30933939	2:30933771-30933939	-
chr2	30983974	30984157	2:30983974-30984157	ENSG00000234579
chr2	31033286	31033386	2:31033286-31033386	-
chr2	31039251	31039351	2:31039251-31039351	-
chr2	31040545	31040711	2:31040545-31040711	-
chr2	31093670	31103165	2:31093670-31103165	-
chr2	31137089	31137189	2:31137089-31137189	ENSG00000158089
chr2	31141351	31141455	2:31141351-31141455	ENSG00000158089
chr2	31141521	31141621	2:31141521-31141621	ENSG00000158089
chr2	31149598	31149698	2:31149598-31149698	ENSG00000158089
chr2	31158003	31158103	2:31158003-31158103	ENSG00000158089
chr2	31170163	31170263	2:31170163-31170263	-
chr2	31188108	31188208	2:31188108-31188208	-
chr2	31194165	31194265	2:31194165-31194265	-
chr2	31216877	31217015	2:31216877-31217015	ENSG00000214711
chr2	31217457	31217557	2:31217457-31217557	ENSG00000201671,ENSG00000214711
chr2	31219156	31219256	2:31219156-31219256	ENSG00000201671,ENSG00000214711
chr2	31219354	31219678	2:31219354-31219678	ENSG00000201671,ENSG00000214711
chr2	31229114	31229227	2:31229114-31229227	ENSG00000013016,ENSG00000201671,ENSG00000214711
chr2	31231669	31231829	2:31231669-31231829	ENSG00000013016,ENSG00000201671,ENSG00000214711
chr2	31233763	31234265	2:31233763-31234265	ENSG00000013016,ENSG00000201671,ENSG00000214711
chr2	31235467	31235580	2:31235467-31235580	ENSG00000013016,ENSG00000214711
chr2	31235666	31235831	2:31235666-31235831	ENSG00000013016,ENSG00000214711
chr2	31238581	31238714	2:31238581-31238714	ENSG00000013016,ENSG00000214711
chr2	31239669	31239769	2:31239669-31239769	ENSG00000013016,ENSG00000214711
chr2	31242036	31242136	2:31242036-31242136	-
chr2	31251525	31251632	2:31251525-31251632	-
chr2	31261855	31261955	2:31261855-31261955	-
chr2	31262014	31263970	2:31262014-31263970	-
chr2	31295033	31295133	2:31295033-31295133	ENSG00000213620
chr2	31295973	31296977	2:31295973-31296977	ENSG00000213620
chr2	31318777	31318877	2:31318777-31318877	-
chr2	31319506	31319606	2:31319506-31319606	-
chr2	31322964	31323071	2:31322964-31323071	-
chr2	31324224	31324404	2:31324224-31324404	-
chr2	31325619	31325744	2:31325619-31325744	-
chr2	31332145	31332245	2:31332145-31332245	-
chr2	31333224	31333355	2:31333224-31333355	-
chr2	31333493	31333832	2:31333493-31333832	-
chr2	31362287	31363698	2:31362287-31363698	-
chr2	31367485	31367616	2:31367485-31367616	ENSG00000158125
chr2	31395353	31395472	2:31395353-31395472	ENSG00000158125
chr2	31408815	31408915	2:31408815-31408915	ENSG00000158125
chr2	31473731	31473831	2:31473731-31473831	ENSG00000228563
chr2	31476203	31476303	2:31476203-31476303	ENSG00000228563
chr2	31482919	31483033	2:31482919-31483033	ENSG00000270422,ENSG00000228563
chr2	31489336	31489436	2:31489336-31489436	ENSG00000228563
chr2	31489679	31489924	2:31489679-31489924	ENSG00000270422,ENSG00000228563
chr2	31490855	31491017	2:31490855-31491017	ENSG00000228563
chr2	31505382	31505482	2:31505382-31505482	ENSG00000228563
chr2	31541285	31541385	2:31541285-31541385	ENSG00000270422,ENSG00000228563,ENSG00000277893
chr2	31596483	31596583	2:31596483-31596583	ENSG00000270422,ENSG00000277893
chr2	31610874	31611140	2:31610874-31611140	ENSG00000270422,ENSG00000277893
chr2	31757636	31757893	2:31757636-31757893	ENSG00000223647,ENSG00000270422
chr2	31783406	31783532	2:31783406-31783532	ENSG00000223647,ENSG00000270422
chr2	31811828	31811960	2:31811828-31811960	ENSG00000242272,ENSG00000237007,ENSG00000223647,ENSG00000270422
chr2	31820949	31821088	2:31820949-31821088	ENSG00000242272,ENSG00000237007,ENSG00000223647,ENSG00000273165
chr2	31837468	31837582	2:31837468-31837582	ENSG00000242272,ENSG00000237007,ENSG00000223647,ENSG00000273165
chr2	31843435	31843535	2:31843435-31843535	ENSG00000273165
chr2	31876087	31876187	2:31876087-31876187	ENSG00000273165
chr2	31935942	31936101	2:31935942-31936101	ENSG00000162959
chr2	31956015	31956115	2:31956015-31956115	ENSG00000162959
chr2	31967145	31967245	2:31967145-31967245	ENSG00000162959
chr2	31981561	31981661	2:31981561-31981661	-
chr2	32010007	32010345	2:32010007-32010345	ENSG00000162959,ENSG00000271228
chr2	32010417	32010517	2:32010417-32010517	ENSG00000162959,ENSG00000271228
chr2	32010661	32011340	2:32010661-32011340	ENSG00000162959,ENSG00000162961,ENSG00000271228,ENSG00000021574
chr2	32011373	32011610	2:32011373-32011610	ENSG00000162959,ENSG00000271228
chr2	32021405	32021505	2:32021405-32021505	ENSG00000162961
chr2	32029180	32029280	2:32029180-32029280	ENSG00000162961
chr2	32039547	32040052	2:32039547-32040052	ENSG00000162961
chr2	32042448	32042599	2:32042448-32042599	ENSG00000162961
chr2	32056241	32056341	2:32056241-32056341	ENSG00000021574
chr2	32063272	32064174	2:32063272-32064174	ENSG00000162961,ENSG00000271228,ENSG00000021574
chr2	32094611	32094713	2:32094611-32094713	ENSG00000021574
chr2	32146743	32146843	2:32146743-32146843	-
chr2	32165403	32166134	2:32165403-32166134	ENSG00000272716,ENSG00000152683,ENSG00000229816,ENSG00000201113
chr2	32169916	32170070	2:32169916-32170070	ENSG00000272716,ENSG00000152683
chr2	32191622	32195845	2:32191622-32195845	ENSG00000229816,ENSG00000201113
chr2	32247039	32247189	2:32247039-32247189	ENSG00000229816,ENSG00000201113,ENSG00000091106
chr2	32277742	32278013	2:32277742-32278013	ENSG00000201113,ENSG00000091106,ENSG00000119820
chr2	32278054	32278291	2:32278054-32278291	ENSG00000201113,ENSG00000091106,ENSG00000119820
chr2	32278342	32278467	2:32278342-32278467	ENSG00000091106,ENSG00000119820
chr2	32279389	32279535	2:32279389-32279535	ENSG00000091106,ENSG00000119820
chr2	32283814	32283951	2:32283814-32283951	ENSG00000201113,ENSG00000091106,ENSG00000119820
chr2	32295879	32295979	2:32295879-32295979	ENSG00000119820
chr2	32310385	32312803	2:32310385-32312803	ENSG00000272754
chr2	32315186	32315286	2:32315186-32315286	ENSG00000272754
chr2	32315324	32315424	2:32315324-32315424	ENSG00000272754
chr2	32326326	32326426	2:32326326-32326426	ENSG00000272754
chr2	32331734	32331834	2:32331734-32331834	ENSG00000201113,ENSG00000272754
chr2	32356540	32357486	2:32356540-32357486	ENSG00000229816,ENSG00000201113,ENSG00000091106,ENSG00000115760,ENSG00000230046,ENSG00000207653
chr2	32357570	32358007	2:32357570-32358007	ENSG00000115760,ENSG00000230046
chr2	32365547	32365647	2:32365547-32365647	ENSG00000230046
chr2	32372932	32373032	2:32372932-32373032	ENSG00000230046
chr2	32424538	32424661	2:32424538-32424661	-
chr2	32431497	32431597	2:32431497-32431597	ENSG00000115760
chr2	32436612	32436712	2:32436612-32436712	ENSG00000115760
chr2	32455449	32455602	2:32455449-32455602	ENSG00000276517,ENSG00000207653
chr2	32462653	32462753	2:32462653-32462753	ENSG00000276334,ENSG00000276517,ENSG00000207653,ENSG00000274159
chr2	32468109	32468209	2:32468109-32468209	ENSG00000115760,ENSG00000276334,ENSG00000276517,ENSG00000207653
chr2	32503625	32503725	2:32503625-32503725	ENSG00000115760,ENSG00000276334,ENSG00000276517,ENSG00000207653,ENSG00000274159
chr2	32513475	32513575	2:32513475-32513575	ENSG00000115760,ENSG00000276334,ENSG00000276517,ENSG00000207653,ENSG00000274159
chr2	32513826	32513926	2:32513826-32513926	ENSG00000115760,ENSG00000276334,ENSG00000276517,ENSG00000207653,ENSG00000274159
chr2	32559264	32559365	2:32559264-32559365	ENSG00000276334,ENSG00000276517,ENSG00000207653,ENSG00000274159,ENSG00000279897,ENSG00000279544
chr2	32573331	32573487	2:32573331-32573487	ENSG00000115760,ENSG00000207653,ENSG00000274159,ENSG00000279897,ENSG00000279544
chr2	32577165	32577265	2:32577165-32577265	ENSG00000115760,ENSG00000207653,ENSG00000274159,ENSG00000279897,ENSG00000279544
chr2	32607458	32607558	2:32607458-32607558	ENSG00000115760,ENSG00000265057
chr2	32623620	32623823	2:32623620-32623823	ENSG00000018699,ENSG00000265057
chr2	32624057	32624157	2:32624057-32624157	ENSG00000018699,ENSG00000265057
chr2	32627585	32628412	2:32627585-32628412	ENSG00000018699,ENSG00000265057
chr2	32655509	32655609	2:32655509-32655609	ENSG00000265057
chr2	32657320	32657420	2:32657320-32657420	ENSG00000265057
chr2	32662979	32663116	2:32662979-32663116	ENSG00000265057
chr2	32681088	32681188	2:32681088-32681188	ENSG00000018699,ENSG00000265057
chr2	32726747	32726847	2:32726747-32726847	-
chr2	32731229	32731329	2:32731229-32731329	ENSG00000018699
chr2	32756522	32756731	2:32756522-32756731	-
chr2	32770865	32771040	2:32770865-32771040	ENSG00000018699
chr2	32788219	32788364	2:32788219-32788364	-
chr2	32792612	32792713	2:32792612-32792713	-
chr2	32812294	32812394	2:32812294-32812394	ENSG00000230876
chr2	32827427	32827608	2:32827427-32827608	ENSG00000230876
chr2	32837418	32837518	2:32837418-32837518	ENSG00000230876
chr2	32857548	32857671	2:32857548-32857671	ENSG00000230876
chr2	32864101	32864201	2:32864101-32864201	-
chr2	32871972	32872072	2:32871972-32872072	ENSG00000230876
chr2	32874732	32874832	2:32874732-32874832	ENSG00000230876
chr2	32880097	32880197	2:32880097-32880197	ENSG00000230876
chr2	32916178	32916345	2:32916178-32916345	-
chr2	32922087	32922187	2:32922087-32922187	ENSG00000236854
chr2	32946410	32946510	2:32946410-32946510	ENSG00000206951,ENSG00000049323
chr2	32946665	32946791	2:32946665-32946791	ENSG00000206951,ENSG00000049323
chr2	32948049	32948149	2:32948049-32948149	ENSG00000236854,ENSG00000206951,ENSG00000049323
chr2	32948660	32948839	2:32948660-32948839	ENSG00000206951
chr2	32966044	32966908	2:32966044-32966908	-
chr2	32977316	32977486	2:32977316-32977486	-
chr2	33004534	33006317	2:33004534-33006317	-
chr2	33019637	33019766	2:33019637-33019766	-
chr2	33023361	33023462	2:33023361-33023462	-
chr2	33044014	33044114	2:33044014-33044114	-
chr2	33066950	33067072	2:33066950-33067072	ENSG00000223951
chr2	33070011	33070161	2:33070011-33070161	ENSG00000223951
chr2	33070209	33070309	2:33070209-33070309	ENSG00000223951
chr2	33114117	33114217	2:33114117-33114217	-
chr2	33131197	33132051	2:33131197-33132051	ENSG00000049323
chr2	33133628	33133869	2:33133628-33133869	ENSG00000049323
chr2	33134675	33134775	2:33134675-33134775	ENSG00000049323
chr2	33138991	33139091	2:33138991-33139091	ENSG00000049323
chr2	33157908	33158008	2:33157908-33158008	-
chr2	33164962	33165173	2:33164962-33165173	-
chr2	33176143	33176400	2:33176143-33176400	-
chr2	33212465	33212568	2:33212465-33212568	-
chr2	33214593	33214764	2:33214593-33214764	-
chr2	33216973	33217073	2:33216973-33217073	-
chr2	33227945	33228078	2:33227945-33228078	-
chr2	33275971	33276071	2:33275971-33276071	ENSG00000049323,ENSG00000285577,ENSG00000212204
chr2	33276118	33276218	2:33276118-33276218	ENSG00000049323,ENSG00000285577,ENSG00000212204
chr2	33276256	33276372	2:33276256-33276372	ENSG00000049323,ENSG00000285577,ENSG00000212204
chr2	33277321	33277435	2:33277321-33277435	ENSG00000049323,ENSG00000285577,ENSG00000212204
chr2	33296822	33296922	2:33296822-33296922	ENSG00000049323,ENSG00000212204
chr2	33306556	33306656	2:33306556-33306656	ENSG00000049323,ENSG00000212204
chr2	33313417	33313571	2:33313417-33313571	ENSG00000212204
chr2	33320287	33320426	2:33320287-33320426	-
chr2	33327403	33328831	2:33327403-33328831	ENSG00000252246
chr2	33334643	33334814	2:33334643-33334814	ENSG00000252246
chr2	33335886	33336106	2:33335886-33336106	ENSG00000252246
chr2	33337538	33337638	2:33337538-33337638	ENSG00000252246
chr2	33340467	33340596	2:33340467-33340596	ENSG00000252246
chr2	33344271	33344371	2:33344271-33344371	ENSG00000252246
chr2	33351954	33353845	2:33351954-33353845	-
chr2	33361107	33361207	2:33361107-33361207	-
chr2	33442420	33442603	2:33442420-33442603	ENSG00000283591,ENSG00000152689
chr2	33447863	33447975	2:33447863-33447975	ENSG00000283591
chr2	33449283	33449383	2:33449283-33449383	ENSG00000283591
chr2	33459344	33459496	2:33459344-33459496	ENSG00000283591,ENSG00000152689
chr2	33475288	33475394	2:33475288-33475394	ENSG00000152689
chr2	33475436	33476842	2:33475436-33476842	ENSG00000152689
chr2	33479972	33480074	2:33479972-33480074	ENSG00000152689
chr2	33481841	33481941	2:33481841-33481941	ENSG00000152689
chr2	33482682	33482803	2:33482682-33482803	ENSG00000152689
chr2	33483011	33484074	2:33483011-33484074	ENSG00000152689
chr2	33485520	33485644	2:33485520-33485644	ENSG00000152689,ENSG00000237133
chr2	33486233	33486357	2:33486233-33486357	ENSG00000152689,ENSG00000237133
chr2	33488039	33488139	2:33488039-33488139	ENSG00000237133
chr2	33491570	33491722	2:33491570-33491722	-
chr2	33492498	33492599	2:33492498-33492599	ENSG00000237133
chr2	33502067	33502167	2:33502067-33502167	-
chr2	33522667	33522767	2:33522667-33522767	ENSG00000152689,ENSG00000237133
chr2	33526373	33526482	2:33526373-33526482	ENSG00000152689,ENSG00000237133
chr2	33535963	33536077	2:33535963-33536077	ENSG00000152689,ENSG00000237133
chr2	33554939	33555039	2:33554939-33555039	ENSG00000237133
chr2	33582374	33582500	2:33582374-33582500	ENSG00000283591,ENSG00000237133,ENSG00000119812
chr2	33587011	33587111	2:33587011-33587111	ENSG00000283591,ENSG00000237133,ENSG00000119812,ENSG00000286415
chr2	33595956	33596056	2:33595956-33596056	ENSG00000119812,ENSG00000286415,ENSG00000238038
chr2	33598609	33598859	2:33598609-33598859	ENSG00000119812,ENSG00000286415,ENSG00000238038
chr2	33598973	33599958	2:33598973-33599958	ENSG00000237133,ENSG00000119812,ENSG00000286415,ENSG00000238038
chr2	33624770	33624870	2:33624770-33624870	ENSG00000286415,ENSG00000187999
chr2	33626049	33626149	2:33626049-33626149	ENSG00000286415,ENSG00000187999
chr2	33641652	33641929	2:33641652-33641929	ENSG00000286415,ENSG00000187999
chr2	33650376	33656792	2:33650376-33656792	-
chr2	33700641	33700795	2:33700641-33700795	ENSG00000228262
chr2	33717838	33717938	2:33717838-33717938	ENSG00000239649
chr2	33728059	33728208	2:33728059-33728208	ENSG00000228262,ENSG00000239649
chr2	33763375	33763517	2:33763375-33763517	-
chr2	33810505	33810605	2:33810505-33810605	ENSG00000235064
chr2	33853093	33853228	2:33853093-33853228	ENSG00000228262,ENSG00000235064
chr2	33918349	33918522	2:33918349-33918522	-
chr2	33955990	33956090	2:33955990-33956090	-
chr2	34042941	34043041	2:34042941-34043041	-
chr2	34061099	34061199	2:34061099-34061199	ENSG00000237790
chr2	34107259	34108163	2:34107259-34108163	-
chr2	34126618	34126718	2:34126618-34126718	-
chr2	34145077	34145189	2:34145077-34145189	-
chr2	34145750	34145850	2:34145750-34145850	-
chr2	34147994	34148094	2:34147994-34148094	-
chr2	34190945	34191045	2:34190945-34191045	ENSG00000228262,ENSG00000285754
chr2	34199702	34199802	2:34199702-34199802	ENSG00000285754
chr2	34205712	34205862	2:34205712-34205862	ENSG00000285754
chr2	34240772	34240872	2:34240772-34240872	ENSG00000285754
chr2	34240993	34241178	2:34240993-34241178	ENSG00000285754
chr2	34243557	34243657	2:34243557-34243657	ENSG00000285754
chr2	34247587	34247687	2:34247587-34247687	ENSG00000285754
chr2	34251567	34251674	2:34251567-34251674	ENSG00000285754
chr2	34259226	34259326	2:34259226-34259326	ENSG00000285754
chr2	34268932	34269032	2:34268932-34269032	ENSG00000285754
chr2	34274200	34274300	2:34274200-34274300	-
chr2	34289627	34289873	2:34289627-34289873	-
chr2	34290601	34290701	2:34290601-34290701	-
chr2	34306745	34306845	2:34306745-34306845	-
chr2	34326137	34326237	2:34326137-34326237	-
chr2	34344956	34345143	2:34344956-34345143	-
chr2	34355408	34355535	2:34355408-34355535	-
chr2	34380859	34380959	2:34380859-34380959	ENSG00000228262
chr2	34411486	34411594	2:34411486-34411594	-
chr2	34417221	34417321	2:34417221-34417321	-
chr2	34466116	34466290	2:34466116-34466290	-
chr2	34485043	34485143	2:34485043-34485143	-
chr2	34513467	34513567	2:34513467-34513567	-
chr2	34517056	34517156	2:34517056-34517156	-
chr2	34531242	34531342	2:34531242-34531342	-
chr2	34531479	34531579	2:34531479-34531579	-
chr2	34536128	34536306	2:34536128-34536306	-
chr2	34567176	34567276	2:34567176-34567276	-
chr2	34567628	34567736	2:34567628-34567736	-
chr2	34578429	34578553	2:34578429-34578553	-
chr2	34578998	34579113	2:34578998-34579113	-
chr2	34589049	34591065	2:34589049-34591065	-
chr2	34592091	34592231	2:34592091-34592231	-
chr2	34597970	34598070	2:34597970-34598070	-
chr2	34608389	34608489	2:34608389-34608489	-
chr2	34615263	34615454	2:34615263-34615454	-
chr2	34620849	34620966	2:34620849-34620966	-
chr2	34628309	34628409	2:34628309-34628409	-
chr2	34635706	34635806	2:34635706-34635806	-
chr2	34656164	34656264	2:34656164-34656264	-
chr2	34656338	34656438	2:34656338-34656438	-
chr2	34657345	34657445	2:34657345-34657445	-
chr2	34664300	34664805	2:34664300-34664805	-
chr2	34664940	34665040	2:34664940-34665040	-
chr2	34680953	34681065	2:34680953-34681065	ENSG00000228262,ENSG00000272027
chr2	34682067	34682202	2:34682067-34682202	ENSG00000228262
chr2	34684755	34684855	2:34684755-34684855	ENSG00000228262
chr2	34687294	34687476	2:34687294-34687476	ENSG00000228262,ENSG00000272027
chr2	34701388	34701488	2:34701388-34701488	ENSG00000228262,ENSG00000272027
chr2	34732575	34732713	2:34732575-34732713	ENSG00000228262,ENSG00000232153
chr2	34736355	34736477	2:34736355-34736477	ENSG00000228262,ENSG00000232153
chr2	34755465	34757695	2:34755465-34757695	-
chr2	34788913	34789013	2:34788913-34789013	-
chr2	34807031	34807131	2:34807031-34807131	ENSG00000232153,ENSG00000264352
chr2	34807182	34807282	2:34807182-34807282	ENSG00000232153,ENSG00000264352
chr2	34834884	34834984	2:34834884-34834984	ENSG00000226994
chr2	34839077	34839177	2:34839077-34839177	ENSG00000226994
chr2	34861874	34862008	2:34861874-34862008	ENSG00000226994
chr2	34864041	34864141	2:34864041-34864141	ENSG00000226994
chr2	34864211	34864311	2:34864211-34864311	ENSG00000226994
chr2	34899332	34899434	2:34899332-34899434	-
chr2	34899472	34899572	2:34899472-34899572	-
chr2	34910965	34911065	2:34910965-34911065	-
chr2	34914947	34915059	2:34914947-34915059	ENSG00000226994
chr2	34925303	34925458	2:34925303-34925458	ENSG00000226994
chr2	34933703	34933803	2:34933703-34933803	-
chr2	34936283	34936399	2:34936283-34936399	-
chr2	34940957	34941202	2:34940957-34941202	-
chr2	34941997	34942097	2:34941997-34942097	-
chr2	34948476	34948590	2:34948476-34948590	-
chr2	34952546	34952649	2:34952546-34952649	ENSG00000237320
chr2	34952965	34953065	2:34952965-34953065	-
chr2	34955027	34955127	2:34955027-34955127	-
chr2	34955982	34956082	2:34955982-34956082	-
chr2	34961393	34961493	2:34961393-34961493	ENSG00000237320
chr2	34983819	34983960	2:34983819-34983960	ENSG00000237320
chr2	34986694	34986794	2:34986694-34986794	ENSG00000237320
chr2	35010256	35010432	2:35010256-35010432	ENSG00000237320
chr2	35040444	35040555	2:35040444-35040555	ENSG00000226994
chr2	35041883	35041992	2:35041883-35041992	ENSG00000226994,ENSG00000237320
chr2	35053418	35053558	2:35053418-35053558	-
chr2	35064708	35064808	2:35064708-35064808	-
chr2	35073658	35073758	2:35073658-35073758	-
chr2	35074235	35074372	2:35074235-35074372	-
chr2	35095037	35095137	2:35095037-35095137	-
chr2	35096886	35097023	2:35096886-35097023	-
chr2	35099202	35099302	2:35099202-35099302	-
chr2	35125341	35125441	2:35125341-35125441	-
chr2	35132507	35132609	2:35132507-35132609	-
chr2	35154996	35155096	2:35154996-35155096	ENSG00000226994
chr2	35162033	35162138	2:35162033-35162138	ENSG00000226994
chr2	35188444	35188544	2:35188444-35188544	-
chr2	35195557	35195657	2:35195557-35195657	ENSG00000196085
chr2	35197447	35197547	2:35197447-35197547	ENSG00000196085
chr2	35206934	35207058	2:35206934-35207058	ENSG00000196085
chr2	35211538	35211673	2:35211538-35211673	ENSG00000196085
chr2	35229186	35229344	2:35229186-35229344	ENSG00000196085
chr2	35243735	35243917	2:35243735-35243917	-
chr2	35247853	35247953	2:35247853-35247953	-
chr2	35260431	35260531	2:35260431-35260531	ENSG00000288535
chr2	35268854	35268954	2:35268854-35268954	ENSG00000288535
chr2	35319818	35319981	2:35319818-35319981	-
chr2	35329708	35329808	2:35329708-35329808	-
chr2	35329973	35330073	2:35329973-35330073	-
chr2	35339574	35340452	2:35339574-35340452	-
chr2	35341625	35341725	2:35341625-35341725	-
chr2	35355313	35355413	2:35355313-35355413	-
chr2	35367070	35367174	2:35367070-35367174	-
chr2	35427767	35427870	2:35427767-35427870	ENSG00000265301,ENSG00000229013,ENSG00000207255
chr2	35460969	35461114	2:35460969-35461114	ENSG00000265301,ENSG00000229013,ENSG00000207255
chr2	35497821	35497952	2:35497821-35497952	ENSG00000265301,ENSG00000229013,ENSG00000207255
chr2	35498961	35499061	2:35498961-35499061	ENSG00000265301,ENSG00000229013,ENSG00000207255
chr2	35500636	35500736	2:35500636-35500736	ENSG00000265301,ENSG00000229013,ENSG00000207255
chr2	35520149	35520249	2:35520149-35520249	-
chr2	35524734	35524850	2:35524734-35524850	-
chr2	35524913	35525013	2:35524913-35525013	-
chr2	35557392	35557610	2:35557392-35557610	-
chr2	35579291	35579391	2:35579291-35579391	-
chr2	35584006	35584144	2:35584006-35584144	-
chr2	35608912	35609012	2:35608912-35609012	-
chr2	35621138	35621269	2:35621138-35621269	-
chr2	35624876	35624976	2:35624876-35624976	-
chr2	35635037	35635137	2:35635037-35635137	-
chr2	35658218	35658983	2:35658218-35658983	-
chr2	35663669	35663769	2:35663669-35663769	-
chr2	35682103	35682253	2:35682103-35682253	-
chr2	35689948	35690087	2:35689948-35690087	-
chr2	35698151	35698251	2:35698151-35698251	-
chr2	35699769	35699914	2:35699769-35699914	-
chr2	35706772	35706872	2:35706772-35706872	-
chr2	35710778	35710953	2:35710778-35710953	-
chr2	35714837	35714937	2:35714837-35714937	-
chr2	35720745	35720851	2:35720745-35720851	ENSG00000234587
chr2	35720899	35722602	2:35720899-35722602	ENSG00000234587
chr2	35724182	35727076	2:35724182-35727076	ENSG00000234587
chr2	35752474	35752574	2:35752474-35752574	-
chr2	35753861	35753961	2:35753861-35753961	-
chr2	35761922	35762022	2:35761922-35762022	-
chr2	35784991	35785091	2:35784991-35785091	-
chr2	35785208	35785308	2:35785208-35785308	-
chr2	35788282	35788407	2:35788282-35788407	-
chr2	35789797	35789954	2:35789797-35789954	-
chr2	35793068	35793218	2:35793068-35793218	-
chr2	35795582	35795696	2:35795582-35795696	-
chr2	35818531	35818631	2:35818531-35818631	-
chr2	35819703	35819803	2:35819703-35819803	-
chr2	35834813	35834913	2:35834813-35834913	-
chr2	35840538	35840717	2:35840538-35840717	-
chr2	35845216	35845316	2:35845216-35845316	-
chr2	35848332	35848432	2:35848332-35848432	-
chr2	35857698	35857798	2:35857698-35857798	-
chr2	35912808	35912953	2:35912808-35912953	-
chr2	35917732	35918031	2:35917732-35918031	-
chr2	35922950	35923051	2:35922950-35923051	-
chr2	35923083	35923183	2:35923083-35923183	-
chr2	35938425	35938525	2:35938425-35938525	-
chr2	35944547	35944647	2:35944547-35944647	-
chr2	35973313	35973413	2:35973313-35973413	-
chr2	35997973	35998073	2:35997973-35998073	-
chr2	36031333	36031433	2:36031333-36031433	-
chr2	36040120	36040243	2:36040120-36040243	-
chr2	36040283	36040383	2:36040283-36040383	-
chr2	36060372	36060472	2:36060372-36060472	-
chr2	36086476	36086597	2:36086476-36086597	-
chr2	36090312	36090412	2:36090312-36090412	-
chr2	36108937	36109052	2:36108937-36109052	-
chr2	36134336	36134436	2:36134336-36134436	-
chr2	36134482	36134686	2:36134482-36134686	-
chr2	36137698	36137833	2:36137698-36137833	-
chr2	36142073	36142204	2:36142073-36142204	-
chr2	36143810	36143910	2:36143810-36143910	-
chr2	36144390	36144616	2:36144390-36144616	-
chr2	36147044	36147213	2:36147044-36147213	-
chr2	36165169	36165299	2:36165169-36165299	-
chr2	36165375	36165707	2:36165375-36165707	-
chr2	36186380	36186480	2:36186380-36186480	-
chr2	36189038	36189209	2:36189038-36189209	-
chr2	36189901	36190001	2:36189901-36190001	-
chr2	36191540	36191644	2:36191540-36191644	-
chr2	36198218	36200067	2:36198218-36200067	-
chr2	36204960	36205060	2:36204960-36205060	-
chr2	36211887	36212028	2:36211887-36212028	-
chr2	36213020	36213163	2:36213020-36213163	-
chr2	36215272	36215372	2:36215272-36215372	-
chr2	36222360	36222460	2:36222360-36222460	-
chr2	36235973	36236240	2:36235973-36236240	-
chr2	36240112	36240212	2:36240112-36240212	-
chr2	36240439	36241028	2:36240439-36241028	-
chr2	36241094	36241331	2:36241094-36241331	-
chr2	36244628	36244728	2:36244628-36244728	-
chr2	36244827	36245036	2:36244827-36245036	-
chr2	36245760	36245860	2:36245760-36245860	-
chr2	36246255	36246752	2:36246255-36246752	-
chr2	36256779	36256879	2:36256779-36256879	-
chr2	36279876	36280014	2:36279876-36280014	-
chr2	36282873	36283002	2:36282873-36283002	ENSG00000233752
chr2	36291852	36291952	2:36291852-36291952	ENSG00000233752
chr2	36302584	36302720	2:36302584-36302720	ENSG00000233752
chr2	36311169	36312133	2:36311169-36312133	-
chr2	36313135	36313235	2:36313135-36313235	-
chr2	36322231	36322403	2:36322231-36322403	-
chr2	36331333	36331435	2:36331333-36331435	-
chr2	36333645	36333935	2:36333645-36333935	-
chr2	36342352	36342547	2:36342352-36342547	-
chr2	36352203	36352338	2:36352203-36352338	ENSG00000270677,ENSG00000150938,ENSG00000260025
chr2	36353380	36353606	2:36353380-36353606	ENSG00000270677,ENSG00000150938,ENSG00000260025
chr2	36353928	36354028	2:36353928-36354028	ENSG00000270677,ENSG00000150938,ENSG00000260025
chr2	36355324	36355931	2:36355324-36355931	ENSG00000270677,ENSG00000150938,ENSG00000260025
chr2	36356060	36356502	2:36356060-36356502	ENSG00000150938,ENSG00000260025
chr2	36356549	36356649	2:36356549-36356649	ENSG00000150938,ENSG00000260025
chr2	36356694	36356907	2:36356694-36356907	ENSG00000150938,ENSG00000260025
chr2	36357032	36357132	2:36357032-36357132	ENSG00000150938,ENSG00000260025
chr2	36357163	36357263	2:36357163-36357263	ENSG00000150938,ENSG00000260025
chr2	36357642	36358172	2:36357642-36358172	ENSG00000270677,ENSG00000150938,ENSG00000260025
chr2	36364243	36364344	2:36364243-36364344	ENSG00000150938,ENSG00000260025
chr2	36371558	36371658	2:36371558-36371658	ENSG00000150938
chr2	36373415	36373612	2:36373415-36373612	ENSG00000150938
chr2	36373643	36373781	2:36373643-36373781	ENSG00000150938
chr2	36385529	36385629	2:36385529-36385629	-
chr2	36387491	36387692	2:36387491-36387692	-
chr2	36389903	36390003	2:36389903-36390003	-
chr2	36403847	36403947	2:36403847-36403947	-
chr2	36414157	36414301	2:36414157-36414301	-
chr2	36429297	36429418	2:36429297-36429418	-
chr2	36436084	36436184	2:36436084-36436184	-
chr2	36439592	36439825	2:36439592-36439825	-
chr2	36448468	36448612	2:36448468-36448612	-
chr2	36457915	36458015	2:36457915-36458015	-
chr2	36459571	36459671	2:36459571-36459671	-
chr2	36477878	36477978	2:36477878-36477978	ENSG00000150938
chr2	36486437	36486631	2:36486437-36486631	-
chr2	36486826	36486926	2:36486826-36486926	-
chr2	36503024	36503130	2:36503024-36503130	ENSG00000273090
chr2	36506909	36507015	2:36506909-36507015	ENSG00000273090,ENSG00000150938
chr2	36510737	36510837	2:36510737-36510837	ENSG00000273090,ENSG00000150938
chr2	36526902	36527002	2:36526902-36527002	-
chr2	36528388	36528501	2:36528388-36528501	ENSG00000273090
chr2	36531099	36531199	2:36531099-36531199	-
chr2	36543430	36543551	2:36543430-36543551	-
chr2	36548813	36548913	2:36548813-36548913	ENSG00000171055
chr2	36549473	36549573	2:36549473-36549573	ENSG00000171055
chr2	36551043	36551356	2:36551043-36551356	ENSG00000171055
chr2	36554339	36554439	2:36554339-36554439	ENSG00000171055
chr2	36562920	36563020	2:36562920-36563020	ENSG00000171055
chr2	36567315	36567490	2:36567315-36567490	ENSG00000171055
chr2	36579189	36579289	2:36579189-36579289	ENSG00000171055
chr2	36589290	36589390	2:36589290-36589390	ENSG00000171055
chr2	36596461	36596603	2:36596461-36596603	ENSG00000171055
chr2	36597668	36598360	2:36597668-36598360	ENSG00000270677,ENSG00000171055
chr2	36613378	36613478	2:36613378-36613478	ENSG00000270677
chr2	36618542	36618691	2:36618542-36618691	ENSG00000270677
chr2	36693512	36693627	2:36693512-36693627	ENSG00000205221
chr2	36705444	36705591	2:36705444-36705591	ENSG00000205221
chr2	36706207	36706328	2:36706207-36706328	ENSG00000205221
chr2	36708297	36708397	2:36708297-36708397	ENSG00000205221
chr2	36732656	36732756	2:36732656-36732756	-
chr2	36769420	36769520	2:36769420-36769520	ENSG00000205221
chr2	36785314	36785442	2:36785314-36785442	ENSG00000279519
chr2	36791387	36791487	2:36791387-36791487	ENSG00000279519
chr2	36801802	36801902	2:36801802-36801902	ENSG00000279519
chr2	36821519	36821619	2:36821519-36821619	ENSG00000279519
chr2	36862868	36862968	2:36862868-36862968	ENSG00000252756,ENSG00000279519
chr2	36878948	36879048	2:36878948-36879048	ENSG00000252756,ENSG00000279519
chr2	36941332	36941432	2:36941332-36941432	-
chr2	36961052	36961158	2:36961052-36961158	ENSG00000115808
chr2	36962697	36962797	2:36962697-36962797	ENSG00000115808
chr2	36965458	36965567	2:36965458-36965567	ENSG00000115808
chr2	36965649	36965763	2:36965649-36965763	ENSG00000115808
chr2	36965844	36965952	2:36965844-36965952	ENSG00000115808
chr2	36966177	36967155	2:36966177-36967155	ENSG00000008869,ENSG00000279519,ENSG00000115808
chr2	36967279	36967379	2:36967279-36967379	ENSG00000115808
chr2	36967505	36967605	2:36967505-36967605	ENSG00000115808
chr2	36971048	36971185	2:36971048-36971185	ENSG00000115808
chr2	36979022	36979122	2:36979022-36979122	-
chr2	36996471	36996595	2:36996471-36996595	ENSG00000008869
chr2	36999648	36999801	2:36999648-36999801	-
chr2	36999887	36999987	2:36999887-36999987	ENSG00000008869
chr2	37002433	37002533	2:37002433-37002533	ENSG00000008869
chr2	37052990	37053090	2:37052990-37053090	ENSG00000008869
chr2	37059950	37060286	2:37059950-37060286	ENSG00000008869
chr2	37067621	37067726	2:37067621-37067726	ENSG00000008869
chr2	37080833	37080933	2:37080833-37080933	ENSG00000152133,ENSG00000008869
chr2	37083792	37083968	2:37083792-37083968	ENSG00000152133,ENSG00000008869
chr2	37084079	37084715	2:37084079-37084715	ENSG00000152133,ENSG00000008869
chr2	37084970	37085070	2:37084970-37085070	ENSG00000152133,ENSG00000008869
chr2	37085234	37085343	2:37085234-37085343	ENSG00000152133,ENSG00000008869
chr2	37087397	37087497	2:37087397-37087497	ENSG00000152133,ENSG00000008869
chr2	37094819	37094973	2:37094819-37094973	ENSG00000152133
chr2	37099778	37099885	2:37099778-37099885	-
chr2	37106251	37106351	2:37106251-37106351	-
chr2	37109808	37109927	2:37109808-37109927	ENSG00000055332
chr2	37118812	37118912	2:37118812-37118912	-
chr2	37133363	37133541	2:37133363-37133541	-
chr2	37139108	37139223	2:37139108-37139223	ENSG00000224891
chr2	37142231	37142379	2:37142231-37142379	ENSG00000224891,ENSG00000055332
chr2	37146777	37146877	2:37146777-37146877	ENSG00000224891,ENSG00000055332
chr2	37149679	37149788	2:37149679-37149788	ENSG00000224891,ENSG00000055332
chr2	37155507	37155654	2:37155507-37155654	ENSG00000055332
chr2	37155733	37155833	2:37155733-37155833	ENSG00000055332
chr2	37156093	37156287	2:37156093-37156287	ENSG00000224891,ENSG00000055332
chr2	37156516	37156681	2:37156516-37156681	ENSG00000055332
chr2	37156811	37157191	2:37156811-37157191	ENSG00000224891,ENSG00000055332
chr2	37157427	37157855	2:37157427-37157855	ENSG00000055332
chr2	37162683	37162826	2:37162683-37162826	ENSG00000055332
chr2	37163610	37163710	2:37163610-37163710	ENSG00000055332
chr2	37168501	37168601	2:37168501-37168601	-
chr2	37196248	37196876	2:37196248-37196876	ENSG00000272054,ENSG00000115816,ENSG00000218739,ENSG00000233159,ENSG00000138068
chr2	37200505	37200605	2:37200505-37200605	ENSG00000272054,ENSG00000218739,ENSG00000233159,ENSG00000138068
chr2	37231024	37231124	2:37231024-37231124	ENSG00000003509,ENSG00000115816
chr2	37231231	37232040	2:37231231-37232040	ENSG00000003509,ENSG00000272054,ENSG00000115816
chr2	37232671	37232771	2:37232671-37232771	ENSG00000003509,ENSG00000115816
chr2	37233152	37233328	2:37233152-37233328	ENSG00000003509,ENSG00000115816
chr2	37260739	37260849	2:37260739-37260849	-
chr2	37268645	37268745	2:37268645-37268745	ENSG00000115825
chr2	37288379	37288479	2:37288379-37288479	ENSG00000115825
chr2	37323796	37324068	2:37323796-37324068	ENSG00000232028,ENSG00000115825
chr2	37324239	37324586	2:37324239-37324586	ENSG00000232028,ENSG00000115825
chr2	37324625	37325238	2:37324625-37325238	ENSG00000207364,ENSG00000232028,ENSG00000115825
chr2	37325535	37325635	2:37325535-37325635	ENSG00000285925,ENSG00000207364,ENSG00000232028,ENSG00000115825
chr2	37325783	37325883	2:37325783-37325883	ENSG00000285925,ENSG00000207364,ENSG00000232028,ENSG00000115825
chr2	37326480	37326604	2:37326480-37326604	ENSG00000285925,ENSG00000207364,ENSG00000232028,ENSG00000115825
chr2	37326748	37326862	2:37326748-37326862	ENSG00000115828,ENSG00000285925,ENSG00000207364,ENSG00000232028,ENSG00000115825
chr2	37341911	37342011	2:37341911-37342011	ENSG00000115828,ENSG00000285925,ENSG00000207364
chr2	37345007	37345341	2:37345007-37345341	ENSG00000115828,ENSG00000285925
chr2	37356966	37357096	2:37356966-37357096	ENSG00000115828
chr2	37358406	37358670	2:37358406-37358670	ENSG00000115828
chr2	37390519	37390619	2:37390519-37390619	-
chr2	37391015	37391532	2:37391015-37391532	-
chr2	37394477	37394666	2:37394477-37394666	-
chr2	37395335	37395465	2:37395335-37395465	ENSG00000237803
chr2	37414736	37414949	2:37414736-37414949	ENSG00000225402
chr2	37425392	37425492	2:37425392-37425492	ENSG00000253078
chr2	37449171	37449271	2:37449171-37449271	ENSG00000287316,ENSG00000253078
chr2	37450587	37450739	2:37450587-37450739	ENSG00000287316,ENSG00000253078
chr2	37456582	37456730	2:37456582-37456730	ENSG00000287316,ENSG00000253078
chr2	37461231	37461357	2:37461231-37461357	ENSG00000287316,ENSG00000253078
chr2	37506612	37506730	2:37506612-37506730	-
chr2	37507091	37507191	2:37507091-37507191	-
chr2	37510156	37510256	2:37510156-37510256	-
chr2	37510553	37510653	2:37510553-37510653	-
chr2	37523073	37523181	2:37523073-37523181	-
chr2	37523791	37523984	2:37523791-37523984	-
chr2	37533609	37533709	2:37533609-37533709	-
chr2	37555382	37555943	2:37555382-37555943	ENSG00000236213
chr2	37560997	37561102	2:37560997-37561102	ENSG00000236213
chr2	37562309	37562490	2:37562309-37562490	ENSG00000236213
chr2	37567132	37567232	2:37567132-37567232	ENSG00000236213
chr2	37572094	37572194	2:37572094-37572194	-
chr2	37574221	37574321	2:37574221-37574321	-
chr2	37582678	37582778	2:37582678-37582778	-
chr2	37583567	37583676	2:37583567-37583676	-
chr2	37585259	37585359	2:37585259-37585359	-
chr2	37585755	37586180	2:37585755-37586180	-
chr2	37586402	37586632	2:37586402-37586632	-
chr2	37593486	37593701	2:37593486-37593701	-
chr2	37599654	37600289	2:37599654-37600289	ENSG00000236213
chr2	37614274	37614400	2:37614274-37614400	-
chr2	37615725	37615825	2:37615725-37615825	-
chr2	37615870	37616470	2:37615870-37616470	-
chr2	37616689	37616914	2:37616689-37616914	-
chr2	37619400	37619548	2:37619400-37619548	-
chr2	37620608	37620708	2:37620608-37620708	-
chr2	37623696	37623865	2:37623696-37623865	-
chr2	37624050	37624704	2:37624050-37624704	-
chr2	37626262	37626641	2:37626262-37626641	-
chr2	37626702	37626802	2:37626702-37626802	-
chr2	37635388	37635926	2:37635388-37635926	-
chr2	37636017	37636117	2:37636017-37636117	-
chr2	37636898	37636998	2:37636898-37636998	-
chr2	37639331	37639517	2:37639331-37639517	-
chr2	37640735	37640835	2:37640735-37640835	ENSG00000163171
chr2	37645211	37645389	2:37645211-37645389	ENSG00000163171
chr2	37645568	37645668	2:37645568-37645668	ENSG00000163171
chr2	37645873	37646133	2:37645873-37646133	ENSG00000163171
chr2	37646854	37646954	2:37646854-37646954	ENSG00000163171
chr2	37647404	37647504	2:37647404-37647504	-
chr2	37648061	37648198	2:37648061-37648198	ENSG00000163171
chr2	37648305	37648465	2:37648305-37648465	ENSG00000163171
chr2	37648508	37648851	2:37648508-37648851	ENSG00000163171
chr2	37652409	37652538	2:37652409-37652538	ENSG00000163171
chr2	37653144	37653244	2:37653144-37653244	ENSG00000163171
chr2	37654230	37654417	2:37654230-37654417	ENSG00000163171
chr2	37658765	37658865	2:37658765-37658865	-
chr2	37660640	37660828	2:37660640-37660828	-
chr2	37665568	37665668	2:37665568-37665668	ENSG00000163171
chr2	37666912	37667095	2:37666912-37667095	ENSG00000163171
chr2	37669949	37670049	2:37669949-37670049	ENSG00000163171
chr2	37671015	37671462	2:37671015-37671462	ENSG00000163171
chr2	37671495	37672266	2:37671495-37672266	ENSG00000225402,ENSG00000163171
chr2	37672338	37672935	2:37672338-37672935	ENSG00000163171
chr2	37673033	37673133	2:37673033-37673133	ENSG00000163171
chr2	37674505	37674605	2:37674505-37674605	ENSG00000163171
chr2	37675909	37676025	2:37675909-37676025	ENSG00000163171
chr2	37684020	37684226	2:37684020-37684226	ENSG00000163171
chr2	37684314	37684414	2:37684314-37684414	ENSG00000163171
chr2	37694014	37694136	2:37694014-37694136	ENSG00000163171
chr2	37711501	37711718	2:37711501-37711718	-
chr2	37718588	37718688	2:37718588-37718688	-
chr2	37735434	37745212	2:37735434-37745212	ENSG00000236572
chr2	37769439	37769573	2:37769439-37769573	ENSG00000225402,ENSG00000236572
chr2	37830729	37831018	2:37830729-37831018	ENSG00000237803,ENSG00000225402
chr2	37832680	37832893	2:37832680-37832893	ENSG00000237803,ENSG00000225402
chr2	37842353	37842453	2:37842353-37842453	ENSG00000225402
chr2	37853940	37854131	2:37853940-37854131	-
chr2	37854185	37854285	2:37854185-37854285	-
chr2	37855130	37855230	2:37855130-37855230	-
chr2	37868119	37868219	2:37868119-37868219	ENSG00000237803
chr2	37868375	37868475	2:37868375-37868475	ENSG00000237803
chr2	37870929	37871029	2:37870929-37871029	ENSG00000237803
chr2	37871708	37871884	2:37871708-37871884	ENSG00000237803
chr2	37891205	37891372	2:37891205-37891372	-
chr2	37892851	37892951	2:37892851-37892951	-
chr2	37894502	37894602	2:37894502-37894602	-
chr2	37916871	37916971	2:37916871-37916971	ENSG00000115841
chr2	37923265	37923365	2:37923265-37923365	ENSG00000115841
chr2	37924660	37924760	2:37924660-37924760	ENSG00000115841
chr2	37925035	37925804	2:37925035-37925804	ENSG00000115841
chr2	37926067	37926168	2:37926067-37926168	ENSG00000115841
chr2	37930685	37930813	2:37930685-37930813	ENSG00000115841
chr2	37943796	37943964	2:37943796-37943964	ENSG00000115841
chr2	37960480	37960580	2:37960480-37960580	ENSG00000235848,ENSG00000115841
chr2	38022727	38022833	2:38022727-38022833	ENSG00000235848
chr2	38073570	38073670	2:38073570-38073670	ENSG00000232973,ENSG00000138061,ENSG00000235848
chr2	38075579	38075696	2:38075579-38075696	ENSG00000232973,ENSG00000138061
chr2	38075753	38075908	2:38075753-38075908	ENSG00000232973,ENSG00000138061
chr2	38106104	38106204	2:38106104-38106204	ENSG00000232973,ENSG00000138061
chr2	38129441	38129541	2:38129441-38129541	ENSG00000229160,ENSG00000280276,ENSG00000232973
chr2	38146638	38146849	2:38146638-38146849	ENSG00000199603,ENSG00000229160
chr2	38146952	38147052	2:38146952-38147052	ENSG00000199603,ENSG00000229160
chr2	38147093	38147196	2:38147093-38147196	ENSG00000227292,ENSG00000199603,ENSG00000229160
chr2	38161588	38161688	2:38161588-38161688	ENSG00000227770,ENSG00000227292,ENSG00000199603,ENSG00000229160
chr2	38163103	38163203	2:38163103-38163203	ENSG00000227770,ENSG00000227292,ENSG00000229160
chr2	38163244	38164310	2:38163244-38164310	ENSG00000227770,ENSG00000227292,ENSG00000229160
chr2	38167451	38167572	2:38167451-38167572	ENSG00000227770,ENSG00000227292,ENSG00000199603,ENSG00000229160
chr2	38183565	38183665	2:38183565-38183665	ENSG00000227770,ENSG00000227292,ENSG00000273006,ENSG00000229160
chr2	38185371	38185471	2:38185371-38185471	ENSG00000227770,ENSG00000227292,ENSG00000273006
chr2	38190648	38190769	2:38190648-38190769	ENSG00000227770,ENSG00000227292,ENSG00000273006
chr2	38214217	38214317	2:38214217-38214317	ENSG00000227770,ENSG00000227292
chr2	38277719	38277876	2:38277719-38277876	ENSG00000213594,ENSG00000227292
chr2	38287585	38287685	2:38287585-38287685	ENSG00000213594
chr2	38291743	38293747	2:38291743-38293747	ENSG00000213594
chr2	38302205	38302378	2:38302205-38302378	ENSG00000119787
chr2	38315802	38315905	2:38315802-38315905	ENSG00000119787
chr2	38368073	38368192	2:38368073-38368192	ENSG00000119787
chr2	38370795	38370895	2:38370795-38370895	ENSG00000119787
chr2	38376203	38376362	2:38376203-38376362	ENSG00000119787
chr2	38376400	38377795	2:38376400-38377795	ENSG00000119787
chr2	38388611	38388711	2:38388611-38388711	ENSG00000119787
chr2	38391046	38391146	2:38391046-38391146	ENSG00000287313
chr2	38407590	38407700	2:38407590-38407700	ENSG00000235009,ENSG00000287313
chr2	38415796	38415896	2:38415796-38415896	ENSG00000235009,ENSG00000287313,ENSG00000231367
chr2	38436364	38436585	2:38436364-38436585	ENSG00000235009,ENSG00000231367
chr2	38481405	38481520	2:38481405-38481520	ENSG00000213553
chr2	38506707	38506807	2:38506707-38506807	ENSG00000231367
chr2	38515634	38515786	2:38515634-38515786	ENSG00000231367
chr2	38526154	38526254	2:38526154-38526254	ENSG00000271443,ENSG00000231367
chr2	38527979	38528115	2:38527979-38528115	ENSG00000271443,ENSG00000231367
chr2	38536143	38536414	2:38536143-38536414	ENSG00000271443
chr2	38546748	38546848	2:38546748-38546848	ENSG00000271443
chr2	38546883	38546983	2:38546883-38546983	ENSG00000271443
chr2	38549942	38550103	2:38549942-38550103	ENSG00000271443
chr2	38572848	38572950	2:38572848-38572950	ENSG00000143889
chr2	38578682	38578782	2:38578682-38578782	-
chr2	38578848	38578948	2:38578848-38578948	-
chr2	38591237	38591435	2:38591237-38591435	ENSG00000143889
chr2	38596793	38596948	2:38596793-38596948	ENSG00000235586,ENSG00000143889
chr2	38598829	38598994	2:38598829-38598994	ENSG00000235586,ENSG00000143889
chr2	38599918	38600018	2:38599918-38600018	ENSG00000235586,ENSG00000143889
chr2	38600359	38600488	2:38600359-38600488	ENSG00000235586,ENSG00000143889
chr2	38601571	38601734	2:38601571-38601734	ENSG00000235586,ENSG00000143889
chr2	38602160	38602476	2:38602160-38602476	ENSG00000235586,ENSG00000143889
chr2	38602526	38603301	2:38602526-38603301	ENSG00000235586,ENSG00000143889
chr2	38603468	38603691	2:38603468-38603691	ENSG00000235586,ENSG00000143889
chr2	38605913	38606013	2:38605913-38606013	ENSG00000235586,ENSG00000143889
chr2	38607861	38607961	2:38607861-38607961	ENSG00000235586,ENSG00000143889
chr2	38614652	38614878	2:38614652-38614878	-
chr2	38615255	38615373	2:38615255-38615373	-
chr2	38626371	38626552	2:38626371-38626552	-
chr2	38643758	38643944	2:38643758-38643944	-
chr2	38648820	38649015	2:38648820-38649015	-
chr2	38653366	38653529	2:38653366-38653529	-
chr2	38658597	38658697	2:38658597-38658697	-
chr2	38658757	38658857	2:38658757-38658857	-
chr2	38662508	38662658	2:38662508-38662658	ENSG00000232518,ENSG00000143891
chr2	38663744	38663994	2:38663744-38663994	ENSG00000232518,ENSG00000143891
chr2	38665433	38665603	2:38665433-38665603	ENSG00000232518,ENSG00000143891
chr2	38665930	38666035	2:38665930-38666035	ENSG00000232518,ENSG00000143891
chr2	38666150	38666250	2:38666150-38666250	ENSG00000232518,ENSG00000143891
chr2	38666388	38666488	2:38666388-38666488	ENSG00000232518,ENSG00000143891
chr2	38667111	38667535	2:38667111-38667535	ENSG00000232518,ENSG00000143891
chr2	38670193	38670293	2:38670193-38670293	ENSG00000232518,ENSG00000143891
chr2	38672990	38673253	2:38672990-38673253	ENSG00000232518,ENSG00000143891
chr2	38682284	38682417	2:38682284-38682417	ENSG00000143891
chr2	38682539	38682751	2:38682539-38682751	ENSG00000143891
chr2	38685162	38685262	2:38685162-38685262	ENSG00000143891
chr2	38688278	38688378	2:38688278-38688378	ENSG00000143891
chr2	38697689	38697832	2:38697689-38697832	-
chr2	38708603	38708703	2:38708603-38708703	-
chr2	38709136	38709327	2:38709136-38709327	-
chr2	38709398	38709498	2:38709398-38709498	-
chr2	38709556	38709678	2:38709556-38709678	-
chr2	38710335	38710435	2:38710335-38710435	-
chr2	38719067	38719265	2:38719067-38719265	-
chr2	38721705	38721805	2:38721705-38721805	-
chr2	38721918	38722018	2:38721918-38722018	-
chr2	38724181	38724281	2:38724181-38724281	-
chr2	38726205	38726305	2:38726205-38726305	-
chr2	38742392	38742492	2:38742392-38742492	ENSG00000115875
chr2	38749084	38749242	2:38749084-38749242	ENSG00000115875
chr2	38750356	38750616	2:38750356-38750616	ENSG00000232114,ENSG00000227238,ENSG00000152147,ENSG00000115875
chr2	38750678	38751825	2:38750678-38751825	ENSG00000232114,ENSG00000227238,ENSG00000152147,ENSG00000115875
chr2	38777605	38777801	2:38777605-38777801	ENSG00000232114,ENSG00000227238,ENSG00000152147
chr2	38778041	38778303	2:38778041-38778303	ENSG00000225284,ENSG00000232114,ENSG00000227238,ENSG00000152147,ENSG00000115875
chr2	38778489	38778653	2:38778489-38778653	ENSG00000232114,ENSG00000227238,ENSG00000152147
chr2	38780473	38780581	2:38780473-38780581	ENSG00000232114,ENSG00000227238,ENSG00000152147
chr2	38795107	38795239	2:38795107-38795239	ENSG00000223922,ENSG00000163214
chr2	38795465	38795565	2:38795465-38795565	ENSG00000223922,ENSG00000163214
chr2	38810797	38810897	2:38810797-38810897	ENSG00000223922,ENSG00000163214
chr2	38835759	38835893	2:38835759-38835893	ENSG00000225284
chr2	38874651	38874751	2:38874651-38874751	ENSG00000188010,ENSG00000225284,ENSG00000163214
chr2	38875645	38876177	2:38875645-38876177	ENSG00000207295,ENSG00000188010,ENSG00000225284,ENSG00000163214
chr2	38878107	38878207	2:38878107-38878207	ENSG00000207295,ENSG00000188010,ENSG00000225284,ENSG00000163214
chr2	38878343	38878443	2:38878343-38878443	ENSG00000207295,ENSG00000188010,ENSG00000225284,ENSG00000163214
chr2	38887534	38887668	2:38887534-38887668	ENSG00000214694,ENSG00000207295,ENSG00000188010,ENSG00000225284,ENSG00000163214
chr2	38896824	38897002	2:38896824-38897002	ENSG00000265905,ENSG00000225284
chr2	38900206	38900526	2:38900206-38900526	ENSG00000265905,ENSG00000225284
chr2	38947607	38947722	2:38947607-38947722	ENSG00000229692,ENSG00000269210,ENSG00000265905,ENSG00000214694
chr2	38960297	38960519	2:38960297-38960519	ENSG00000229692,ENSG00000269210,ENSG00000265905,ENSG00000214694
chr2	38961898	38961998	2:38961898-38961998	ENSG00000229692,ENSG00000269210,ENSG00000265905,ENSG00000214694
chr2	38978598	38978698	2:38978598-38978698	ENSG00000229692,ENSG00000269210,ENSG00000265905,ENSG00000214694
chr2	39036816	39036988	2:39036816-39036988	ENSG00000229692
chr2	39038702	39038802	2:39038702-39038802	ENSG00000229692
chr2	39069019	39069119	2:39069019-39069119	ENSG00000206985
chr2	39079524	39079624	2:39079524-39079624	ENSG00000206985
chr2	39099769	39099891	2:39099769-39099891	ENSG00000225900,ENSG00000206985
chr2	39100636	39100754	2:39100636-39100754	ENSG00000225900,ENSG00000206985
chr2	39116682	39116824	2:39116682-39116824	ENSG00000115904
chr2	39120160	39121455	2:39120160-39121455	ENSG00000205111,ENSG00000202309,ENSG00000115904
chr2	39121649	39121749	2:39121649-39121749	ENSG00000202309,ENSG00000115904
chr2	39122356	39122460	2:39122356-39122460	ENSG00000202309,ENSG00000115904
chr2	39123484	39123584	2:39123484-39123584	ENSG00000202309,ENSG00000115904
chr2	39123994	39124940	2:39123994-39124940	ENSG00000205111,ENSG00000202309,ENSG00000115904
chr2	39124973	39125101	2:39124973-39125101	ENSG00000202309,ENSG00000115904
chr2	39125657	39125757	2:39125657-39125757	ENSG00000202309,ENSG00000115904
chr2	39128208	39128386	2:39128208-39128386	ENSG00000202309,ENSG00000115904
chr2	39128579	39128780	2:39128579-39128780	ENSG00000202309,ENSG00000115904
chr2	39129067	39129189	2:39129067-39129189	ENSG00000202309,ENSG00000115904
chr2	39131810	39131916	2:39131810-39131916	ENSG00000202309
chr2	39139104	39139303	2:39139104-39139303	-
chr2	39139459	39139562	2:39139459-39139562	ENSG00000202309
chr2	39156463	39156563	2:39156463-39156563	-
chr2	39164560	39164660	2:39164560-39164660	-
chr2	39177955	39178093	2:39177955-39178093	-
chr2	39209161	39209261	2:39209161-39209261	-
chr2	39211335	39211473	2:39211335-39211473	-
chr2	39215860	39215960	2:39215860-39215960	-
chr2	39216183	39216318	2:39216183-39216318	ENSG00000205111
chr2	39216546	39216646	2:39216546-39216646	ENSG00000205111
chr2	39216770	39217414	2:39216770-39217414	ENSG00000205111,ENSG00000265905
chr2	39219081	39219181	2:39219081-39219181	-
chr2	39221154	39221288	2:39221154-39221288	ENSG00000205111,ENSG00000229692
chr2	39224597	39224697	2:39224597-39224697	ENSG00000205111
chr2	39224805	39224905	2:39224805-39224905	ENSG00000205111
chr2	39228214	39228346	2:39228214-39228346	ENSG00000205111
chr2	39242796	39242952	2:39242796-39242952	ENSG00000252473
chr2	39243928	39244162	2:39243928-39244162	ENSG00000252473
chr2	39244923	39245156	2:39244923-39245156	ENSG00000252473
chr2	39246761	39246861	2:39246761-39246861	ENSG00000252473
chr2	39311131	39311231	2:39311131-39311231	ENSG00000273035,ENSG00000252473,ENSG00000011566
chr2	39336255	39336440	2:39336255-39336440	ENSG00000273035,ENSG00000252473
chr2	39341633	39341733	2:39341633-39341733	ENSG00000273035,ENSG00000252473
chr2	39368838	39369018	2:39368838-39369018	ENSG00000273035
chr2	39373260	39373424	2:39373260-39373424	ENSG00000011566
chr2	39375393	39375493	2:39375393-39375493	ENSG00000011566
chr2	39377784	39377889	2:39377784-39377889	ENSG00000011566
chr2	39377921	39378021	2:39377921-39378021	ENSG00000011566
chr2	39379592	39379748	2:39379592-39379748	ENSG00000273035,ENSG00000011566
chr2	39379792	39379960	2:39379792-39379960	ENSG00000011566
chr2	39380486	39380586	2:39380486-39380586	ENSG00000011566
chr2	39383751	39383889	2:39383751-39383889	ENSG00000011566
chr2	39384044	39384144	2:39384044-39384144	ENSG00000011566
chr2	39384188	39384288	2:39384188-39384288	-
chr2	39394781	39394881	2:39394781-39394881	-
chr2	39431886	39432042	2:39431886-39432042	ENSG00000231312,ENSG00000011566
chr2	39436388	39436604	2:39436388-39436604	ENSG00000231312,ENSG00000011566
chr2	39436933	39437495	2:39436933-39437495	ENSG00000231312,ENSG00000011566
chr2	39437635	39438136	2:39437635-39438136	ENSG00000231312,ENSG00000011566
chr2	39438302	39438402	2:39438302-39438402	ENSG00000231312,ENSG00000011566
chr2	39440321	39440461	2:39440321-39440461	ENSG00000231312,ENSG00000011566
chr2	39441421	39441521	2:39441421-39441521	ENSG00000231312,ENSG00000011566
chr2	39450917	39451144	2:39450917-39451144	ENSG00000231312
chr2	39470045	39470193	2:39470045-39470193	-
chr2	39478267	39478422	2:39478267-39478422	-
chr2	39494988	39495088	2:39494988-39495088	-
chr2	39501937	39502050	2:39501937-39502050	-
chr2	39513671	39513771	2:39513671-39513771	ENSG00000231312
chr2	39539528	39539628	2:39539528-39539628	-
chr2	39541211	39541311	2:39541211-39541311	-
chr2	39543976	39544076	2:39543976-39544076	-
chr2	39555523	39555623	2:39555523-39555623	-
chr2	39566344	39566456	2:39566344-39566456	-
chr2	39588293	39588393	2:39588293-39588393	-
chr2	39593945	39594050	2:39593945-39594050	ENSG00000152154
chr2	39626360	39626460	2:39626360-39626460	-
chr2	39635569	39635713	2:39635569-39635713	ENSG00000152154
chr2	39683470	39683612	2:39683470-39683612	ENSG00000152154
chr2	39706746	39706846	2:39706746-39706846	ENSG00000152154
chr2	39778759	39778859	2:39778759-39778859	ENSG00000138050
chr2	39779114	39779308	2:39779114-39779308	ENSG00000138050
chr2	39783093	39783193	2:39783093-39783193	ENSG00000138050
chr2	39819920	39820025	2:39819920-39820025	-
chr2	39838512	39838612	2:39838512-39838612	-
chr2	39843644	39849935	2:39843644-39849935	ENSG00000227028
chr2	39909784	39909884	2:39909784-39909884	-
chr2	39916046	39916179	2:39916046-39916179	ENSG00000227028
chr2	39919577	39919677	2:39919577-39919677	ENSG00000227028
chr2	39921051	39921193	2:39921051-39921193	ENSG00000235653,ENSG00000227028
chr2	39929537	39929645	2:39929537-39929645	ENSG00000235653
chr2	39956875	39956975	2:39956875-39956975	-
chr2	39962067	39962167	2:39962067-39962167	-
chr2	39971293	39971398	2:39971293-39971398	-
chr2	39996944	39997044	2:39996944-39997044	-
chr2	40057561	40057661	2:40057561-40057661	ENSG00000227028
chr2	40063187	40063287	2:40063187-40063287	ENSG00000227028
chr2	40076100	40076230	2:40076100-40076230	ENSG00000227028
chr2	40108421	40108521	2:40108421-40108521	ENSG00000227028
chr2	40127857	40128189	2:40127857-40128189	-
chr2	40145282	40145470	2:40145282-40145470	-
chr2	40146643	40146867	2:40146643-40146867	-
chr2	40163366	40163514	2:40163366-40163514	-
chr2	40166257	40166357	2:40166257-40166357	-
chr2	40182635	40182735	2:40182635-40182735	ENSG00000227028
chr2	40213718	40213818	2:40213718-40213818	ENSG00000227028
chr2	40222830	40222975	2:40222830-40222975	ENSG00000227028
chr2	40230415	40230515	2:40230415-40230515	-
chr2	40240192	40240415	2:40240192-40240415	-
chr2	40244733	40244833	2:40244733-40244833	-
chr2	40258583	40258753	2:40258583-40258753	ENSG00000227028
chr2	40272573	40272685	2:40272573-40272685	-
chr2	40283491	40283591	2:40283491-40283591	-
chr2	40286662	40286807	2:40286662-40286807	-
chr2	40316089	40316226	2:40316089-40316226	-
chr2	40345609	40345780	2:40345609-40345780	-
chr2	40347017	40347117	2:40347017-40347117	-
chr2	40418472	40418609	2:40418472-40418609	-
chr2	40419340	40419440	2:40419340-40419440	-
chr2	40419800	40421304	2:40419800-40421304	-
chr2	40431008	40431294	2:40431008-40431294	ENSG00000183023
chr2	40431535	40431787	2:40431535-40431787	ENSG00000183023
chr2	40435277	40435434	2:40435277-40435434	ENSG00000183023
chr2	40435476	40435576	2:40435476-40435576	ENSG00000183023
chr2	40436588	40436695	2:40436588-40436695	ENSG00000183023
chr2	40444437	40444554	2:40444437-40444554	ENSG00000183023
chr2	40452227	40452327	2:40452227-40452327	ENSG00000183023
chr2	40476388	40476551	2:40476388-40476551	-
chr2	40476763	40476879	2:40476763-40476879	-
chr2	40484310	40484435	2:40484310-40484435	-
chr2	40510016	40510116	2:40510016-40510116	ENSG00000183023
chr2	40515117	40515262	2:40515117-40515262	ENSG00000287255,ENSG00000183023
chr2	40532853	40532977	2:40532853-40532977	ENSG00000287255
chr2	40594457	40594627	2:40594457-40594627	ENSG00000285898
chr2	40615146	40615246	2:40615146-40615246	ENSG00000183023
chr2	40626729	40626829	2:40626729-40626829	ENSG00000287468
chr2	40638771	40638871	2:40638771-40638871	ENSG00000287468
chr2	40643586	40646002	2:40643586-40646002	ENSG00000287468
chr2	40668537	40668663	2:40668537-40668663	-
chr2	40699117	40699217	2:40699117-40699217	-
chr2	40723900	40724000	2:40723900-40724000	-
chr2	40736902	40737002	2:40736902-40737002	ENSG00000233128
chr2	40744911	40745011	2:40744911-40745011	ENSG00000233128
chr2	40746256	40746385	2:40746256-40746385	ENSG00000233128
chr2	40748422	40748536	2:40748422-40748536	ENSG00000233128
chr2	40781802	40784763	2:40781802-40784763	-
chr2	40806248	40806448	2:40806248-40806448	-
chr2	40815400	40815593	2:40815400-40815593	-
chr2	40827734	40827834	2:40827734-40827834	-
chr2	40839051	40839173	2:40839051-40839173	-
chr2	40864196	40864296	2:40864196-40864296	-
chr2	40894124	40894231	2:40894124-40894231	-
chr2	40895295	40895435	2:40895295-40895435	-
chr2	40913411	40913597	2:40913411-40913597	-
chr2	40915496	40915607	2:40915496-40915607	-
chr2	40934592	40934724	2:40934592-40934724	-
chr2	40957927	40958027	2:40957927-40958027	-
chr2	40959543	40959643	2:40959543-40959643	-
chr2	40967443	40967578	2:40967443-40967578	-
chr2	40971495	40971645	2:40971495-40971645	-
chr2	40993413	40993513	2:40993413-40993513	-
chr2	41002327	41002427	2:41002327-41002427	-
chr2	41004877	41005036	2:41004877-41005036	-
chr2	41005859	41005964	2:41005859-41005964	-
chr2	41009624	41009728	2:41009624-41009728	-
chr2	41029364	41029464	2:41029364-41029464	-
chr2	41069268	41069368	2:41069268-41069368	-
chr2	41091583	41091893	2:41091583-41091893	-
chr2	41111866	41112046	2:41111866-41112046	-
chr2	41117057	41117212	2:41117057-41117212	-
chr2	41119584	41119684	2:41119584-41119684	-
chr2	41136984	41137084	2:41136984-41137084	ENSG00000237442
chr2	41137735	41137835	2:41137735-41137835	ENSG00000237442
chr2	41155980	41156145	2:41155980-41156145	ENSG00000237442
chr2	41182990	41183138	2:41182990-41183138	-
chr2	41227111	41227219	2:41227111-41227219	-
chr2	41242177	41242277	2:41242177-41242277	-
chr2	41283410	41283515	2:41283410-41283515	-
chr2	41342254	41342354	2:41342254-41342354	-
chr2	41365046	41365203	2:41365046-41365203	-
chr2	41382649	41382772	2:41382649-41382772	-
chr2	41393939	41394047	2:41393939-41394047	-
chr2	41398270	41403098	2:41398270-41403098	-
chr2	41403262	41403362	2:41403262-41403362	-
chr2	41406203	41406340	2:41406203-41406340	-
chr2	41410695	41410795	2:41410695-41410795	-
chr2	41411412	41411512	2:41411412-41411512	-
chr2	41427388	41427511	2:41427388-41427511	-
chr2	41446870	41446970	2:41446870-41446970	-
chr2	41458346	41458446	2:41458346-41458446	-
chr2	41461096	41461248	2:41461096-41461248	-
chr2	41470656	41470780	2:41470656-41470780	-
chr2	41518643	41518761	2:41518643-41518761	-
chr2	41560385	41560535	2:41560385-41560535	-
chr2	41686960	41687152	2:41686960-41687152	-
chr2	41698991	41699130	2:41698991-41699130	-
chr2	41710711	41710871	2:41710711-41710871	ENSG00000287145
chr2	41715678	41715801	2:41715678-41715801	ENSG00000287145
chr2	41733387	41733564	2:41733387-41733564	-
chr2	41770752	41770852	2:41770752-41770852	-
chr2	41813600	41813782	2:41813600-41813782	ENSG00000236090
chr2	41814883	41814991	2:41814883-41814991	ENSG00000236090
chr2	41824572	41824711	2:41824572-41824711	ENSG00000236090
chr2	41840739	41841028	2:41840739-41841028	ENSG00000223245,ENSG00000214691,ENSG00000207218,ENSG00000236533
chr2	41841255	41841522	2:41841255-41841522	ENSG00000207218,ENSG00000236533
chr2	41893692	41893792	2:41893692-41893792	ENSG00000223245,ENSG00000214691
chr2	41896229	41896329	2:41896229-41896329	ENSG00000223245,ENSG00000214691
chr2	41896434	41896664	2:41896434-41896664	ENSG00000223245,ENSG00000214691
chr2	41905774	41905905	2:41905774-41905905	ENSG00000223245,ENSG00000214691
chr2	41917177	41917277	2:41917177-41917277	ENSG00000234362,ENSG00000223245,ENSG00000214691
chr2	41923418	41923523	2:41923418-41923523	ENSG00000234362
chr2	41930901	41931112	2:41930901-41931112	ENSG00000234362
chr2	41943377	41943578	2:41943377-41943578	ENSG00000205086,ENSG00000234362
chr2	41943931	41944031	2:41943931-41944031	ENSG00000205086,ENSG00000234362
chr2	41952540	41952672	2:41952540-41952672	ENSG00000205086
chr2	41967868	41968012	2:41967868-41968012	ENSG00000226398,ENSG00000205086
chr2	41997589	41997722	2:41997589-41997722	ENSG00000226398
chr2	41997830	41997930	2:41997830-41997930	ENSG00000226398
chr2	41998086	41998186	2:41998086-41998186	ENSG00000226398
chr2	42008728	42008835	2:42008728-42008835	ENSG00000226398
chr2	42009883	42009985	2:42009883-42009985	ENSG00000226398
chr2	42047040	42047140	2:42047040-42047140	ENSG00000162878,ENSG00000226398
chr2	42047302	42047402	2:42047302-42047402	ENSG00000162878,ENSG00000226398
chr2	42048092	42048257	2:42048092-42048257	ENSG00000162878,ENSG00000226398
chr2	42048690	42048790	2:42048690-42048790	ENSG00000162878,ENSG00000226398
chr2	42057637	42057737	2:42057637-42057737	ENSG00000162878
chr2	42068853	42068956	2:42068853-42068956	ENSG00000226398,ENSG00000223245,ENSG00000214691,ENSG00000207218
chr2	42069106	42069206	2:42069106-42069206	ENSG00000223245
chr2	42084240	42084360	2:42084240-42084360	ENSG00000223245,ENSG00000214691,ENSG00000207218,ENSG00000236533
chr2	42095999	42096179	2:42095999-42096179	ENSG00000224875,ENSG00000223245,ENSG00000207218
chr2	42097019	42097219	2:42097019-42097219	-
chr2	42097921	42098054	2:42097921-42098054	-
chr2	42099468	42099664	2:42099468-42099664	ENSG00000224875,ENSG00000207218
chr2	42100551	42100652	2:42100551-42100652	-
chr2	42101028	42101128	2:42101028-42101128	-
chr2	42101174	42101752	2:42101174-42101752	-
chr2	42101836	42102390	2:42101836-42102390	-
chr2	42102681	42103031	2:42102681-42103031	-
chr2	42103080	42103235	2:42103080-42103235	-
chr2	42105008	42105186	2:42105008-42105186	-
chr2	42105771	42105952	2:42105771-42105952	-
chr2	42106080	42106235	2:42106080-42106235	-
chr2	42111510	42111610	2:42111510-42111610	-
chr2	42112255	42112488	2:42112255-42112488	-
chr2	42115168	42115318	2:42115168-42115318	-
chr2	42118008	42118143	2:42118008-42118143	-
chr2	42124110	42124322	2:42124110-42124322	-
chr2	42126052	42126152	2:42126052-42126152	-
chr2	42126204	42126306	2:42126204-42126306	-
chr2	42127325	42127650	2:42127325-42127650	-
chr2	42128156	42128377	2:42128156-42128377	ENSG00000224875
chr2	42129113	42129246	2:42129113-42129246	-
chr2	42132422	42132552	2:42132422-42132552	-
chr2	42132986	42133482	2:42132986-42133482	ENSG00000224875
chr2	42134237	42134337	2:42134237-42134337	-
chr2	42134650	42134793	2:42134650-42134793	-
chr2	42136436	42136551	2:42136436-42136551	-
chr2	42144241	42144341	2:42144241-42144341	-
chr2	42146595	42146695	2:42146595-42146695	-
chr2	42167548	42167677	2:42167548-42167677	ENSG00000143924,ENSG00000224875
chr2	42168843	42169742	2:42168843-42169742	ENSG00000143924,ENSG00000224875
chr2	42191318	42191486	2:42191318-42191486	ENSG00000224875
chr2	42195901	42196027	2:42195901-42196027	ENSG00000224875
chr2	42196823	42196930	2:42196823-42196930	-
chr2	42197112	42197216	2:42197112-42197216	-
chr2	42210909	42211036	2:42210909-42211036	-
chr2	42238851	42239084	2:42238851-42239084	-
chr2	42250603	42250703	2:42250603-42250703	-
chr2	42250889	42251002	2:42250889-42251002	-
chr2	42261215	42261315	2:42261215-42261315	-
chr2	42286620	42286768	2:42286620-42286768	ENSG00000143924
chr2	42297235	42297335	2:42297235-42297335	-
chr2	42297394	42297526	2:42297394-42297526	-
chr2	42335675	42335789	2:42335675-42335789	-
chr2	42339878	42340003	2:42339878-42340003	-
chr2	42341085	42341185	2:42341085-42341185	-
chr2	42359971	42360119	2:42359971-42360119	ENSG00000115944
chr2	42360856	42360956	2:42360856-42360956	ENSG00000115944
chr2	42360996	42361715	2:42360996-42361715	ENSG00000115944
chr2	42361801	42361977	2:42361801-42361977	ENSG00000115944
chr2	42368871	42369022	2:42368871-42369022	ENSG00000115944
chr2	42377059	42377159	2:42377059-42377159	-
chr2	42384908	42385008	2:42384908-42385008	ENSG00000115944
chr2	42419818	42419918	2:42419818-42419918	ENSG00000232526
chr2	42425260	42425382	2:42425260-42425382	ENSG00000232526,ENSG00000221300,ENSG00000115944
chr2	42441195	42441295	2:42441195-42441295	ENSG00000232526,ENSG00000221300
chr2	42471058	42471225	2:42471058-42471225	ENSG00000236913,ENSG00000232526
chr2	42493964	42494128	2:42493964-42494128	ENSG00000273913,ENSG00000057935,ENSG00000232526,ENSG00000171126
chr2	42494707	42494926	2:42494707-42494926	ENSG00000273913,ENSG00000057935,ENSG00000232526,ENSG00000171126
chr2	42542579	42543775	2:42542579-42543775	ENSG00000215263,ENSG00000273913
chr2	42557795	42557895	2:42557795-42557895	ENSG00000215263,ENSG00000273913,ENSG00000057935
chr2	42567903	42568028	2:42567903-42568028	ENSG00000057935
chr2	42568445	42568608	2:42568445-42568608	ENSG00000057935
chr2	42568648	42568867	2:42568648-42568867	ENSG00000057935
chr2	42569253	42569367	2:42569253-42569367	ENSG00000057935
chr2	42575636	42575736	2:42575636-42575736	ENSG00000057935
chr2	42623357	42623474	2:42623357-42623474	ENSG00000273913
chr2	42630797	42630897	2:42630797-42630897	-
chr2	42643760	42643860	2:42643760-42643860	ENSG00000273913
chr2	42662972	42663072	2:42662972-42663072	ENSG00000200550,ENSG00000273913,ENSG00000057935
chr2	42663274	42663374	2:42663274-42663374	ENSG00000200550,ENSG00000273913,ENSG00000057935
chr2	42678423	42678591	2:42678423-42678591	ENSG00000200550,ENSG00000226523,ENSG00000273913
chr2	42752796	42752981	2:42752796-42752981	ENSG00000162881,ENSG00000200550
chr2	42755182	42755300	2:42755182-42755300	ENSG00000162881,ENSG00000200550
chr2	42757215	42757343	2:42757215-42757343	ENSG00000162881,ENSG00000200550
chr2	42770718	42770859	2:42770718-42770859	ENSG00000162882,ENSG00000162881,ENSG00000200550
chr2	42778659	42778759	2:42778659-42778759	ENSG00000162882,ENSG00000200550
chr2	42792554	42792654	2:42792554-42792654	ENSG00000226491,ENSG00000162882
chr2	42793044	42793144	2:42793044-42793144	ENSG00000226491,ENSG00000162882
chr2	42794611	42794711	2:42794611-42794711	ENSG00000226491,ENSG00000162882
chr2	42808891	42809092	2:42808891-42809092	ENSG00000226491,ENSG00000162882
chr2	42809576	42809681	2:42809576-42809681	ENSG00000226491,ENSG00000162882
chr2	42809745	42810642	2:42809745-42810642	ENSG00000232202,ENSG00000226491,ENSG00000162882,ENSG00000200550,ENSG00000273913
chr2	42810732	42810832	2:42810732-42810832	-
chr2	42811107	42811307	2:42811107-42811307	-
chr2	42827721	42827855	2:42827721-42827855	ENSG00000232202
chr2	42827905	42828055	2:42827905-42828055	ENSG00000232202
chr2	42828958	42829097	2:42828958-42829097	ENSG00000232202
chr2	42840127	42840314	2:42840127-42840314	-
chr2	42858350	42858450	2:42858350-42858450	-
chr2	42875667	42875775	2:42875667-42875775	-
chr2	42902632	42902732	2:42902632-42902732	-
chr2	42904157	42904464	2:42904157-42904464	-
chr2	42906881	42906981	2:42906881-42906981	-
chr2	42925833	42925933	2:42925833-42925933	-
chr2	42929356	42929474	2:42929356-42929474	-
chr2	42930718	42930818	2:42930718-42930818	-
chr2	42932136	42932236	2:42932136-42932236	-
chr2	42933278	42933437	2:42933278-42933437	-
chr2	42933722	42933872	2:42933722-42933872	-
chr2	42939536	42939650	2:42939536-42939650	-
chr2	42940341	42940468	2:42940341-42940468	-
chr2	42968081	42968181	2:42968081-42968181	-
chr2	42971960	42972097	2:42971960-42972097	-
chr2	42975065	42975345	2:42975065-42975345	ENSG00000224739
chr2	42975672	42975834	2:42975672-42975834	ENSG00000224739
chr2	42980944	42984653	2:42980944-42984653	ENSG00000224739
chr2	43018233	43018455	2:43018233-43018455	ENSG00000224739
chr2	43024219	43024319	2:43024219-43024319	ENSG00000231826,ENSG00000224739
chr2	43027143	43027243	2:43027143-43027243	ENSG00000231826
chr2	43044498	43044598	2:43044498-43044598	ENSG00000233978,ENSG00000231826
chr2	43049405	43049507	2:43049405-43049507	ENSG00000233978,ENSG00000231826
chr2	43054842	43054952	2:43054842-43054952	ENSG00000233978,ENSG00000231826
chr2	43057006	43057141	2:43057006-43057141	ENSG00000233978
chr2	43066976	43067102	2:43066976-43067102	-
chr2	43069933	43070321	2:43069933-43070321	-
chr2	43072284	43072406	2:43072284-43072406	-
chr2	43075075	43075175	2:43075075-43075175	-
chr2	43076043	43076150	2:43076043-43076150	-
chr2	43086584	43086793	2:43086584-43086793	ENSG00000207087
chr2	43086923	43087023	2:43086923-43087023	ENSG00000207087
chr2	43101031	43101131	2:43101031-43101131	ENSG00000230587,ENSG00000207087
chr2	43106064	43106207	2:43106064-43106207	ENSG00000230587,ENSG00000207087
chr2	43123106	43123206	2:43123106-43123206	ENSG00000286796
chr2	43127195	43127808	2:43127195-43127808	ENSG00000286796,ENSG00000230587
chr2	43127933	43128133	2:43127933-43128133	ENSG00000286796,ENSG00000230587
chr2	43128330	43128430	2:43128330-43128430	ENSG00000286796
chr2	43128935	43129035	2:43128935-43129035	ENSG00000286796
chr2	43129157	43129391	2:43129157-43129391	ENSG00000286796,ENSG00000230587
chr2	43129422	43129522	2:43129422-43129522	ENSG00000286796
chr2	43129885	43130358	2:43129885-43130358	ENSG00000286796,ENSG00000230587
chr2	43130747	43130847	2:43130747-43130847	ENSG00000286796
chr2	43131045	43131863	2:43131045-43131863	ENSG00000234936,ENSG00000279873,ENSG00000152518,ENSG00000286796,ENSG00000230587,ENSG00000224739
chr2	43132005	43132105	2:43132005-43132105	ENSG00000286796,ENSG00000230587
chr2	43132232	43132332	2:43132232-43132332	ENSG00000286796
chr2	43132650	43132894	2:43132650-43132894	ENSG00000286796,ENSG00000230587
chr2	43133745	43134718	2:43133745-43134718	ENSG00000286796,ENSG00000230587
chr2	43136305	43136405	2:43136305-43136405	ENSG00000230587
chr2	43136926	43137199	2:43136926-43137199	ENSG00000230587
chr2	43137278	43137501	2:43137278-43137501	ENSG00000230587
chr2	43139490	43139725	2:43139490-43139725	ENSG00000230587
chr2	43142290	43142435	2:43142290-43142435	-
chr2	43145248	43145348	2:43145248-43145348	-
chr2	43150480	43150614	2:43150480-43150614	-
chr2	43152163	43152311	2:43152163-43152311	-
chr2	43156233	43156383	2:43156233-43156383	-
chr2	43157323	43157468	2:43157323-43157468	-
chr2	43157763	43158079	2:43157763-43158079	-
chr2	43158426	43158583	2:43158426-43158583	-
chr2	43158766	43159303	2:43158766-43159303	-
chr2	43159981	43160086	2:43159981-43160086	-
chr2	43161129	43161245	2:43161129-43161245	-
chr2	43161643	43161743	2:43161643-43161743	-
chr2	43162042	43162142	2:43162042-43162142	-
chr2	43162298	43162415	2:43162298-43162415	-
chr2	43162521	43162650	2:43162521-43162650	-
chr2	43166322	43166484	2:43166322-43166484	-
chr2	43168335	43168435	2:43168335-43168435	-
chr2	43168531	43168715	2:43168531-43168715	-
chr2	43169496	43169801	2:43169496-43169801	-
chr2	43169985	43170195	2:43169985-43170195	-
chr2	43170564	43171260	2:43170564-43171260	-
chr2	43171477	43171709	2:43171477-43171709	-
chr2	43174322	43174679	2:43174322-43174679	-
chr2	43175737	43175837	2:43175737-43175837	-
chr2	43177238	43177338	2:43177238-43177338	-
chr2	43178120	43178268	2:43178120-43178268	-
chr2	43178430	43178646	2:43178430-43178646	-
chr2	43178733	43178894	2:43178733-43178894	-
chr2	43179541	43179651	2:43179541-43179651	-
chr2	43183743	43183843	2:43183743-43183843	-
chr2	43184735	43184835	2:43184735-43184835	-
chr2	43185261	43185361	2:43185261-43185361	-
chr2	43189935	43190035	2:43189935-43190035	-
chr2	43191020	43191120	2:43191020-43191120	-
chr2	43191245	43191345	2:43191245-43191345	-
chr2	43191461	43191561	2:43191461-43191561	-
chr2	43194045	43194223	2:43194045-43194223	-
chr2	43194606	43194706	2:43194606-43194706	-
chr2	43194845	43195067	2:43194845-43195067	-
chr2	43195150	43195250	2:43195150-43195250	-
chr2	43198272	43198372	2:43198272-43198372	-
chr2	43200554	43200654	2:43200554-43200654	-
chr2	43201106	43201284	2:43201106-43201284	-
chr2	43203179	43203282	2:43203179-43203282	-
chr2	43206634	43206767	2:43206634-43206767	-
chr2	43210627	43210727	2:43210627-43210727	ENSG00000287387
chr2	43212562	43212783	2:43212562-43212783	ENSG00000287387
chr2	43213474	43213584	2:43213474-43213584	ENSG00000287387
chr2	43216007	43216122	2:43216007-43216122	ENSG00000287387
chr2	43217599	43217991	2:43217599-43217991	ENSG00000287387
chr2	43218067	43218282	2:43218067-43218282	ENSG00000287387
chr2	43218505	43218721	2:43218505-43218721	ENSG00000287387
chr2	43218783	43219450	2:43218783-43219450	ENSG00000287387
chr2	43219486	43220465	2:43219486-43220465	ENSG00000287387
chr2	43220675	43220993	2:43220675-43220993	ENSG00000234936,ENSG00000279873,ENSG00000152518,ENSG00000287387
chr2	43221047	43221147	2:43221047-43221147	ENSG00000234936,ENSG00000279873,ENSG00000152518
chr2	43221181	43221326	2:43221181-43221326	ENSG00000234936,ENSG00000279873,ENSG00000152518,ENSG00000287387
chr2	43221391	43221576	2:43221391-43221576	ENSG00000234936,ENSG00000279873,ENSG00000152518
chr2	43221687	43222305	2:43221687-43222305	ENSG00000234936,ENSG00000279873,ENSG00000152518,ENSG00000287387
chr2	43222721	43222968	2:43222721-43222968	ENSG00000234936,ENSG00000279873,ENSG00000152518,ENSG00000287387
chr2	43224092	43225039	2:43224092-43225039	ENSG00000234936,ENSG00000279873,ENSG00000152518,ENSG00000287387
chr2	43225178	43227997	2:43225178-43227997	ENSG00000234936,ENSG00000279873,ENSG00000152518
chr2	43228059	43228159	2:43228059-43228159	ENSG00000234936,ENSG00000279873,ENSG00000152518
chr2	43228365	43228526	2:43228365-43228526	ENSG00000234936,ENSG00000279873,ENSG00000152518
chr2	43229279	43229519	2:43229279-43229519	ENSG00000234936,ENSG00000279873,ENSG00000152518
chr2	43229635	43229905	2:43229635-43229905	ENSG00000234936,ENSG00000279873,ENSG00000152518
chr2	43230202	43230340	2:43230202-43230340	-
chr2	43256624	43256724	2:43256624-43256724	-
chr2	43269883	43270008	2:43269883-43270008	-
chr2	43270258	43270358	2:43270258-43270358	ENSG00000115970
chr2	43273476	43273626	2:43273476-43273626	ENSG00000115970
chr2	43276367	43276630	2:43276367-43276630	ENSG00000115970
chr2	43291582	43291738	2:43291582-43291738	ENSG00000115970
chr2	43293805	43294077	2:43293805-43294077	ENSG00000115970
chr2	43306100	43306228	2:43306100-43306228	-
chr2	43333941	43334461	2:43333941-43334461	-
chr2	43340327	43340441	2:43340327-43340441	-
chr2	43353793	43353893	2:43353793-43353893	-
chr2	43362347	43365573	2:43362347-43365573	ENSG00000252804
chr2	43367214	43367314	2:43367214-43367314	ENSG00000252804,ENSG00000115970
chr2	43369163	43369263	2:43369163-43369263	ENSG00000115970
chr2	43387044	43387144	2:43387044-43387144	ENSG00000252804,ENSG00000115970
chr2	43388004	43388104	2:43388004-43388104	ENSG00000252804,ENSG00000115970
chr2	43391271	43391371	2:43391271-43391371	ENSG00000252804,ENSG00000115970
chr2	43423552	43423705	2:43423552-43423705	ENSG00000252804
chr2	43425120	43425220	2:43425120-43425220	ENSG00000252804
chr2	43426593	43426820	2:43426593-43426820	ENSG00000252804
chr2	43427677	43427777	2:43427677-43427777	ENSG00000252804
chr2	43480233	43480333	2:43480233-43480333	-
chr2	43484925	43485048	2:43484925-43485048	-
chr2	43486578	43486678	2:43486578-43486678	ENSG00000264071,ENSG00000115970
chr2	43492931	43493031	2:43492931-43493031	ENSG00000264071,ENSG00000115970
chr2	43514185	43514285	2:43514185-43514285	ENSG00000115970
chr2	43537294	43537420	2:43537294-43537420	ENSG00000115970
chr2	43556737	43556908	2:43556737-43556908	-
chr2	43559577	43559685	2:43559577-43559685	-
chr2	43559812	43559912	2:43559812-43559912	-
chr2	43575879	43575979	2:43575879-43575979	ENSG00000115970
chr2	43578260	43578424	2:43578260-43578424	ENSG00000115970
chr2	43594765	43594865	2:43594765-43594865	ENSG00000115970
chr2	43595785	43596683	2:43595785-43596683	ENSG00000207411,ENSG00000115970
chr2	43605193	43605293	2:43605193-43605293	ENSG00000207411
chr2	43637160	43637299	2:43637160-43637299	ENSG00000152527,ENSG00000207411
chr2	43639592	43639695	2:43639592-43639695	ENSG00000152527,ENSG00000207411
chr2	43683828	43683928	2:43683828-43683928	ENSG00000229695,ENSG00000223658
chr2	43767568	43767668	2:43767568-43767668	ENSG00000138036,ENSG00000252490
chr2	43770036	43774232	2:43770036-43774232	ENSG00000143921,ENSG00000138075,ENSG00000138036,ENSG00000252490
chr2	43778211	43778380	2:43778211-43778380	ENSG00000138036,ENSG00000252490
chr2	43780938	43782515	2:43780938-43782515	ENSG00000143921,ENSG00000138075,ENSG00000138036,ENSG00000252490
chr2	43805158	43811904	2:43805158-43811904	ENSG00000143921,ENSG00000138075,ENSG00000138036
chr2	43812010	43812110	2:43812010-43812110	ENSG00000143921,ENSG00000138075
chr2	43871511	43871636	2:43871511-43871636	ENSG00000264047,ENSG00000200924,ENSG00000143921,ENSG00000138075
chr2	43995485	43995670	2:43995485-43995670	ENSG00000288707,ENSG00000138095
chr2	43995751	43996476	2:43995751-43996476	ENSG00000288707,ENSG00000138095
chr2	43996535	43996813	2:43996535-43996813	ENSG00000288707,ENSG00000138095
chr2	43997103	43997294	2:43997103-43997294	ENSG00000288707,ENSG00000138095
chr2	44005063	44005220	2:44005063-44005220	ENSG00000288707,ENSG00000138095
chr2	44014900	44015045	2:44014900-44015045	-
chr2	44044356	44044482	2:44044356-44044482	ENSG00000219391
chr2	44087096	44087476	2:44087096-44087476	ENSG00000219391
chr2	44100630	44100730	2:44100630-44100730	ENSG00000219391
chr2	44117148	44117248	2:44117148-44117248	ENSG00000219391
chr2	44151890	44151990	2:44151890-44151990	ENSG00000252599
chr2	44166170	44166270	2:44166170-44166270	ENSG00000224637,ENSG00000273106,ENSG00000138032,ENSG00000285542
chr2	44167791	44169302	2:44167791-44169302	ENSG00000219391,ENSG00000252599,ENSG00000224637,ENSG00000273106,ENSG00000138032,ENSG00000285542,ENSG00000138078
chr2	44169333	44169504	2:44169333-44169504	ENSG00000224637,ENSG00000273106,ENSG00000138032,ENSG00000285542
chr2	44169644	44169853	2:44169644-44169853	ENSG00000224637,ENSG00000273106,ENSG00000138032,ENSG00000285542
chr2	44184336	44184440	2:44184336-44184440	ENSG00000219391
chr2	44188960	44189090	2:44188960-44189090	ENSG00000219391
chr2	44192319	44192419	2:44192319-44192419	-
chr2	44197733	44197870	2:44197733-44197870	ENSG00000138032
chr2	44235334	44235446	2:44235334-44235446	ENSG00000219391,ENSG00000138079
chr2	44237353	44237463	2:44237353-44237463	ENSG00000219391,ENSG00000138079
chr2	44239026	44239174	2:44239026-44239174	ENSG00000219391
chr2	44248100	44248220	2:44248100-44248220	ENSG00000219391,ENSG00000138079
chr2	44252163	44252286	2:44252163-44252286	ENSG00000219391,ENSG00000226972,ENSG00000138079
chr2	44263480	44266724	2:44263480-44266724	ENSG00000226972,ENSG00000138079
chr2	44305673	44305773	2:44305673-44305773	ENSG00000138079
chr2	44330541	44330641	2:44330541-44330641	ENSG00000138078
chr2	44348578	44348678	2:44348578-44348678	ENSG00000138078
chr2	44361336	44362513	2:44361336-44362513	ENSG00000138078,ENSG00000143919
chr2	44418060	44418160	2:44418060-44418160	-
chr2	44428390	44428490	2:44428390-44428490	-
chr2	44445479	44445579	2:44445479-44445579	-
chr2	44479523	44479698	2:44479523-44479698	ENSG00000278957,ENSG00000225156
chr2	44509786	44509918	2:44509786-44509918	-
chr2	44573213	44573313	2:44573213-44573313	-
chr2	44633379	44633525	2:44633379-44633525	-
chr2	44657023	44657123	2:44657023-44657123	-
chr2	44657328	44657428	2:44657328-44657428	-
chr2	44699522	44699645	2:44699522-44699645	ENSG00000143919
chr2	44730286	44730405	2:44730286-44730405	ENSG00000278957
chr2	44737993	44738154	2:44737993-44738154	-
chr2	44754335	44754435	2:44754335-44754435	-
chr2	44777852	44777984	2:44777852-44777984	ENSG00000278957
chr2	44780443	44780605	2:44780443-44780605	-
chr2	44786681	44786782	2:44786681-44786782	ENSG00000278957
chr2	44935721	44935821	2:44935721-44935821	ENSG00000259439,ENSG00000278957,ENSG00000274520,ENSG00000277311,ENSG00000276229,ENSG00000277809,ENSG00000276048,ENSG00000274547,ENSG00000276670,ENSG00000236502,ENSG00000138083
chr2	44952213	44952339	2:44952213-44952339	ENSG00000259439,ENSG00000278957,ENSG00000274520,ENSG00000277311,ENSG00000276229,ENSG00000277809,ENSG00000276048,ENSG00000274547,ENSG00000276670,ENSG00000236502,ENSG00000138083,ENSG00000225156
chr2	44955711	44955922	2:44955711-44955922	ENSG00000259439,ENSG00000278957,ENSG00000274520,ENSG00000277311,ENSG00000276229,ENSG00000277809,ENSG00000276048,ENSG00000274547,ENSG00000276670,ENSG00000236502,ENSG00000138083,ENSG00000225156
chr2	44971074	44971256	2:44971074-44971256	ENSG00000278957,ENSG00000231848
chr2	45009251	45009384	2:45009251-45009384	ENSG00000231848,ENSG00000170577,ENSG00000231156
chr2	45009435	45009816	2:45009435-45009816	ENSG00000278957,ENSG00000231848,ENSG00000170577,ENSG00000231156
chr2	45009884	45010136	2:45009884-45010136	ENSG00000231848,ENSG00000170577,ENSG00000231156
chr2	45010354	45010489	2:45010354-45010489	ENSG00000231848,ENSG00000170577,ENSG00000231156
chr2	45013884	45014041	2:45013884-45014041	ENSG00000231848,ENSG00000170577,ENSG00000231156
chr2	45024065	45024165	2:45024065-45024165	ENSG00000231848,ENSG00000231156
chr2	45066073	45066556	2:45066073-45066556	-
chr2	45122936	45123036	2:45122936-45123036	-
chr2	45144813	45144923	2:45144813-45144923	ENSG00000231054,ENSG00000286728,ENSG00000286519
chr2	45170097	45170235	2:45170097-45170235	ENSG00000205054,ENSG00000231054,ENSG00000286728,ENSG00000286519
chr2	45290013	45290113	2:45290013-45290113	-
chr2	45293032	45293132	2:45293032-45293132	-
chr2	45327141	45328189	2:45327141-45328189	ENSG00000205054
chr2	45339486	45339637	2:45339486-45339637	ENSG00000205054
chr2	45350118	45350244	2:45350118-45350244	-
chr2	45371970	45372070	2:45371970-45372070	-
chr2	45507483	45507583	2:45507483-45507583	-
chr2	45555734	45555834	2:45555734-45555834	ENSG00000068784,ENSG00000239396
chr2	45558886	45559035	2:45558886-45559035	ENSG00000068784,ENSG00000239396
chr2	45559086	45560595	2:45559086-45560595	ENSG00000068784,ENSG00000239396
chr2	45567921	45568164	2:45567921-45568164	ENSG00000068784,ENSG00000239396
chr2	45568370	45568571	2:45568370-45568571	ENSG00000068784,ENSG00000239396
chr2	45597950	45598141	2:45597950-45598141	-
chr2	45598861	45598961	2:45598861-45598961	-
chr2	45610715	45611500	2:45610715-45611500	ENSG00000068784
chr2	45637887	45638014	2:45637887-45638014	-
chr2	45643163	45643266	2:45643163-45643266	ENSG00000228481
chr2	45643543	45643730	2:45643543-45643730	-
chr2	45644132	45644232	2:45644132-45644232	-
chr2	45648128	45648228	2:45648128-45648228	ENSG00000171132,ENSG00000228481
chr2	45649995	45650095	2:45649995-45650095	ENSG00000171132,ENSG00000228481
chr2	45650555	45651419	2:45650555-45651419	ENSG00000171132,ENSG00000228481
chr2	45651487	45651587	2:45651487-45651587	ENSG00000171132,ENSG00000228481
chr2	45651977	45652077	2:45651977-45652077	ENSG00000171132,ENSG00000228481
chr2	45652743	45652959	2:45652743-45652959	ENSG00000171132,ENSG00000228481
chr2	45690495	45690595	2:45690495-45690595	ENSG00000171132,ENSG00000228481
chr2	45690660	45690855	2:45690660-45690855	ENSG00000171132,ENSG00000228481
chr2	45691920	45692020	2:45691920-45692020	ENSG00000171132,ENSG00000228481
chr2	45700390	45700510	2:45700390-45700510	ENSG00000171132,ENSG00000228481
chr2	45834131	45834234	2:45834131-45834234	-
chr2	45847601	45847737	2:45847601-45847737	-
chr2	45854217	45854317	2:45854217-45854317	-
chr2	45857227	45857327	2:45857227-45857327	-
chr2	45860559	45860659	2:45860559-45860659	-
chr2	45885995	45886095	2:45885995-45886095	-
chr2	45887638	45887738	2:45887638-45887738	-
chr2	45890301	45890458	2:45890301-45890458	-
chr2	45892031	45892185	2:45892031-45892185	-
chr2	45893502	45893602	2:45893502-45893602	-
chr2	45896366	45896466	2:45896366-45896466	-
chr2	45897809	45898037	2:45897809-45898037	-
chr2	45904337	45904493	2:45904337-45904493	-
chr2	45936030	45936135	2:45936030-45936135	-
chr2	45958554	45958654	2:45958554-45958654	-
chr2	45960556	45960656	2:45960556-45960656	-
chr2	45968654	45968790	2:45968654-45968790	-
chr2	45993574	45993903	2:45993574-45993903	ENSG00000233829
chr2	46010920	46011075	2:46010920-46011075	ENSG00000233829
chr2	46019789	46019959	2:46019789-46019959	ENSG00000233829
chr2	46046028	46046128	2:46046028-46046128	-
chr2	46082651	46082940	2:46082651-46082940	ENSG00000232696
chr2	46083370	46083470	2:46083370-46083470	ENSG00000232696
chr2	46104224	46104459	2:46104224-46104459	-
chr2	46135289	46135390	2:46135289-46135390	-
chr2	46136236	46136336	2:46136236-46136336	-
chr2	46168913	46169013	2:46168913-46169013	ENSG00000231336
chr2	46170900	46171000	2:46170900-46171000	ENSG00000231336
chr2	46171823	46171953	2:46171823-46171953	ENSG00000231336
chr2	46173465	46173631	2:46173465-46173631	ENSG00000231336
chr2	46177625	46177769	2:46177625-46177769	ENSG00000231336
chr2	46179052	46179452	2:46179052-46179452	ENSG00000231336
chr2	46182293	46182393	2:46182293-46182393	-
chr2	46182839	46182939	2:46182839-46182939	-
chr2	46184595	46184759	2:46184595-46184759	-
chr2	46195753	46195853	2:46195753-46195853	-
chr2	46224817	46224941	2:46224817-46224941	-
chr2	46229264	46229410	2:46229264-46229410	-
chr2	46230209	46230359	2:46230209-46230359	-
chr2	46234738	46234838	2:46234738-46234838	-
chr2	46236714	46236814	2:46236714-46236814	-
chr2	46239361	46239667	2:46239361-46239667	-
chr2	46239822	46240125	2:46239822-46240125	-
chr2	46254688	46254800	2:46254688-46254800	ENSG00000233335
chr2	46259626	46259747	2:46259626-46259747	ENSG00000233335,ENSG00000278764
chr2	46274064	46274221	2:46274064-46274221	ENSG00000278764
chr2	46274317	46274417	2:46274317-46274417	ENSG00000278764
chr2	46276021	46276137	2:46276021-46276137	ENSG00000278764
chr2	46283557	46283665	2:46283557-46283665	-
chr2	46296616	46296854	2:46296616-46296854	ENSG00000116016
chr2	46296896	46297351	2:46296896-46297351	ENSG00000116016
chr2	46297445	46297771	2:46297445-46297771	ENSG00000116016
chr2	46297894	46298088	2:46297894-46298088	ENSG00000116016
chr2	46298525	46298836	2:46298525-46298836	ENSG00000116016
chr2	46299918	46300037	2:46299918-46300037	ENSG00000116016
chr2	46315245	46315547	2:46315245-46315547	-
chr2	46336360	46336467	2:46336360-46336467	ENSG00000116016
chr2	46347946	46348046	2:46347946-46348046	-
chr2	46349236	46349352	2:46349236-46349352	-
chr2	46351886	46352177	2:46351886-46352177	ENSG00000116016
chr2	46352885	46353014	2:46352885-46353014	ENSG00000116016
chr2	46353609	46353762	2:46353609-46353762	ENSG00000116016
chr2	46355959	46356086	2:46355959-46356086	ENSG00000116016
chr2	46369897	46370083	2:46369897-46370083	-
chr2	46377823	46377923	2:46377823-46377923	ENSG00000116016
chr2	46380094	46380292	2:46380094-46380292	ENSG00000116016,ENSG00000228100
chr2	46387987	46388147	2:46387987-46388147	ENSG00000116016,ENSG00000228100
chr2	46388940	46389040	2:46388940-46389040	ENSG00000116016,ENSG00000228100
chr2	46402171	46405636	2:46402171-46405636	ENSG00000228100,ENSG00000241791
chr2	46430970	46431141	2:46430970-46431141	ENSG00000187600,ENSG00000284608,ENSG00000253515,ENSG00000241791
chr2	46439584	46439886	2:46439584-46439886	ENSG00000187600,ENSG00000284608,ENSG00000253515,ENSG00000241791
chr2	46463689	46463789	2:46463689-46463789	ENSG00000241791,ENSG00000284701
chr2	46464180	46464280	2:46464180-46464280	ENSG00000241791,ENSG00000284701
chr2	46492864	46492994	2:46492864-46492994	ENSG00000284701
chr2	46500017	46500120	2:46500017-46500120	ENSG00000284701
chr2	46500217	46500618	2:46500217-46500618	ENSG00000284701,ENSG00000250565
chr2	46511032	46511162	2:46511032-46511162	ENSG00000284701,ENSG00000250565
chr2	46521216	46521322	2:46521216-46521322	ENSG00000284701,ENSG00000250565
chr2	46521441	46521555	2:46521441-46521555	ENSG00000284701,ENSG00000250565
chr2	46525162	46525310	2:46525162-46525310	ENSG00000284701
chr2	46535174	46535353	2:46535174-46535353	ENSG00000250565,ENSG00000119729
chr2	46535521	46535710	2:46535521-46535710	ENSG00000250565,ENSG00000119729
chr2	46536730	46536830	2:46536730-46536830	ENSG00000250565,ENSG00000119729
chr2	46537193	46537387	2:46537193-46537387	ENSG00000250565,ENSG00000119729
chr2	46539146	46539246	2:46539146-46539246	ENSG00000250565,ENSG00000119729
chr2	46541678	46541793	2:46541678-46541793	ENSG00000250565,ENSG00000119729
chr2	46541907	46542107	2:46541907-46542107	ENSG00000250565,ENSG00000119729
chr2	46542253	46543484	2:46542253-46543484	ENSG00000284701,ENSG00000250565,ENSG00000119729
chr2	46543545	46543765	2:46543545-46543765	ENSG00000250565,ENSG00000119729
chr2	46543903	46544436	2:46543903-46544436	ENSG00000250565,ENSG00000119729
chr2	46544620	46544720	2:46544620-46544720	ENSG00000250565,ENSG00000119729
chr2	46545290	46545572	2:46545290-46545572	ENSG00000250565,ENSG00000119729
chr2	46548301	46548444	2:46548301-46548444	ENSG00000250565,ENSG00000119729
chr2	46548987	46549087	2:46548987-46549087	ENSG00000250565,ENSG00000119729
chr2	46549433	46549590	2:46549433-46549590	ENSG00000250565,ENSG00000119729
chr2	46559973	46560073	2:46559973-46560073	-
chr2	46562221	46562321	2:46562221-46562321	-
chr2	46563751	46563916	2:46563751-46563916	-
chr2	46564616	46564889	2:46564616-46564889	-
chr2	46569337	46569487	2:46569337-46569487	ENSG00000250116
chr2	46576198	46576321	2:46576198-46576321	ENSG00000119729,ENSG00000250116
chr2	46586878	46586978	2:46586878-46586978	ENSG00000250116,ENSG00000151665
chr2	46609532	46609632	2:46609532-46609632	ENSG00000151665
chr2	46616465	46616816	2:46616465-46616816	ENSG00000151665,ENSG00000119878
chr2	46616860	46617255	2:46616860-46617255	ENSG00000284701,ENSG00000151665,ENSG00000119878
chr2	46653942	46654042	2:46653942-46654042	-
chr2	46670019	46670157	2:46670019-46670157	ENSG00000279254
chr2	46698322	46698422	2:46698322-46698422	ENSG00000222005,ENSG00000171150
chr2	46698544	46699520	2:46698544-46699520	ENSG00000279254,ENSG00000222005,ENSG00000171150
chr2	46699672	46699975	2:46699672-46699975	ENSG00000222005,ENSG00000171150
chr2	46717074	46717174	2:46717074-46717174	-
chr2	46736343	46736443	2:46736343-46736443	-
chr2	46736721	46736821	2:46736721-46736821	-
chr2	46752181	46752298	2:46752181-46752298	ENSG00000171150
chr2	46765159	46765259	2:46765159-46765259	ENSG00000171150
chr2	46766518	46769282	2:46766518-46769282	-
chr2	46778541	46778641	2:46778541-46778641	ENSG00000171150
chr2	46782054	46782154	2:46782054-46782154	ENSG00000171150
chr2	46803008	46803128	2:46803008-46803128	-
chr2	46813271	46813371	2:46813271-46813371	ENSG00000222005,ENSG00000239332
chr2	46814300	46814429	2:46814300-46814429	ENSG00000222005,ENSG00000239332
chr2	46841405	46841537	2:46841405-46841537	ENSG00000239332,ENSG00000226548
chr2	46847625	46847725	2:46847625-46847725	ENSG00000239332,ENSG00000226548
chr2	46851095	46851195	2:46851095-46851195	ENSG00000239332,ENSG00000226548
chr2	46866768	46867125	2:46866768-46867125	ENSG00000239332,ENSG00000226548
chr2	46873764	46873982	2:46873764-46873982	ENSG00000239332,ENSG00000226548
chr2	46877287	46877404	2:46877287-46877404	-
chr2	46884342	46884442	2:46884342-46884442	-
chr2	46885635	46885780	2:46885635-46885780	ENSG00000228925
chr2	46888742	46888868	2:46888742-46888868	ENSG00000228925
chr2	46896321	46896432	2:46896321-46896432	ENSG00000228925
chr2	46910294	46910394	2:46910294-46910394	ENSG00000180398
chr2	46915401	46915586	2:46915401-46915586	ENSG00000180398
chr2	46915848	46916260	2:46915848-46916260	ENSG00000180398
chr2	46918992	46919092	2:46918992-46919092	ENSG00000180398
chr2	46933093	46933193	2:46933093-46933193	-
chr2	46933252	46933352	2:46933252-46933352	-
chr2	46939672	46939802	2:46939672-46939802	ENSG00000180398,ENSG00000068724
chr2	46940313	46940540	2:46940313-46940540	ENSG00000180398,ENSG00000068724
chr2	46940962	46941396	2:46940962-46941396	ENSG00000180398,ENSG00000068724,ENSG00000272814
chr2	46941519	46941949	2:46941519-46941949	ENSG00000180398,ENSG00000068724,ENSG00000272814
chr2	46942313	46942414	2:46942313-46942414	ENSG00000180398,ENSG00000068724,ENSG00000272814
chr2	46942478	46942623	2:46942478-46942623	ENSG00000180398,ENSG00000068724
chr2	46945078	46945276	2:46945078-46945276	ENSG00000180398,ENSG00000068724,ENSG00000272814
chr2	46947070	46947170	2:46947070-46947170	ENSG00000180398,ENSG00000068724,ENSG00000272814
chr2	46964607	46964707	2:46964607-46964707	ENSG00000272814
chr2	46967528	46967628	2:46967528-46967628	ENSG00000272814
chr2	46975191	46975337	2:46975191-46975337	ENSG00000068724
chr2	46984042	46984166	2:46984042-46984166	ENSG00000068724
chr2	46984202	46984302	2:46984202-46984302	ENSG00000068724
chr2	46986652	46986752	2:46986652-46986752	-
chr2	46986963	46987263	2:46986963-46987263	-
chr2	46989418	46989527	2:46989418-46989527	-
chr2	47002979	47003079	2:47002979-47003079	ENSG00000068724
chr2	47006855	47006956	2:47006855-47006956	ENSG00000068724
chr2	47007830	47007930	2:47007830-47007930	ENSG00000068724
chr2	47014957	47015057	2:47014957-47015057	-
chr2	47020810	47020985	2:47020810-47020985	-
chr2	47034154	47034341	2:47034154-47034341	ENSG00000068724,ENSG00000233845
chr2	47034441	47034740	2:47034441-47034740	ENSG00000068724,ENSG00000233845
chr2	47038196	47038296	2:47038196-47038296	ENSG00000233845
chr2	47041250	47041384	2:47041250-47041384	ENSG00000068724,ENSG00000233845
chr2	47057166	47057266	2:47057166-47057266	ENSG00000225187
chr2	47057297	47057397	2:47057297-47057397	ENSG00000225187
chr2	47057531	47057732	2:47057531-47057732	ENSG00000233845,ENSG00000225187
chr2	47059155	47059315	2:47059155-47059315	ENSG00000225187
chr2	47070836	47071112	2:47070836-47071112	ENSG00000225187
chr2	47071201	47071301	2:47071201-47071301	ENSG00000225187
chr2	47071481	47071650	2:47071481-47071650	ENSG00000225187
chr2	47072009	47072148	2:47072009-47072148	ENSG00000225187
chr2	47076236	47076353	2:47076236-47076353	ENSG00000225187
chr2	47079610	47079710	2:47079610-47079710	ENSG00000225187
chr2	47079757	47079913	2:47079757-47079913	ENSG00000225187
chr2	47080790	47080890	2:47080790-47080890	-
chr2	47083023	47083135	2:47083023-47083135	ENSG00000239605
chr2	47086698	47086807	2:47086698-47086807	ENSG00000239605
chr2	47087190	47087290	2:47087190-47087290	ENSG00000239605
chr2	47087328	47087428	2:47087328-47087428	ENSG00000239605
chr2	47147737	47147837	2:47147737-47147837	ENSG00000239605
chr2	47167333	47167443	2:47167333-47167443	ENSG00000239605,ENSG00000273269,ENSG00000143933
chr2	47169775	47169875	2:47169775-47169875	ENSG00000239605,ENSG00000143933
chr2	47174984	47175084	2:47174984-47175084	ENSG00000273269,ENSG00000143933
chr2	47175512	47177284	2:47175512-47177284	ENSG00000273269,ENSG00000143933
chr2	47177727	47177827	2:47177727-47177827	ENSG00000273269,ENSG00000143933
chr2	47191672	47191787	2:47191672-47191787	ENSG00000273269
chr2	47231919	47232048	2:47231919-47232048	ENSG00000226087
chr2	47269677	47269777	2:47269677-47269777	-
chr2	47269835	47270022	2:47269835-47270022	-
chr2	47279705	47279805	2:47279705-47279805	-
chr2	47291960	47292060	2:47291960-47292060	-
chr2	47299688	47300018	2:47299688-47300018	-
chr2	47300332	47300432	2:47300332-47300432	-
chr2	47300793	47300917	2:47300793-47300917	ENSG00000234690
chr2	47307734	47307863	2:47307734-47307863	ENSG00000234690
chr2	47310092	47310336	2:47310092-47310336	ENSG00000234690
chr2	47319692	47319798	2:47319692-47319798	ENSG00000234690
chr2	47323292	47323403	2:47323292-47323403	-
chr2	47343235	47343353	2:47343235-47343353	ENSG00000234690,ENSG00000236824,ENSG00000119888,ENSG00000222685
chr2	47382187	47382287	2:47382187-47382287	ENSG00000236824,ENSG00000119888,ENSG00000222685,ENSG00000207923,ENSG00000277396
chr2	47397242	47397342	2:47397242-47397342	ENSG00000222685,ENSG00000095002
chr2	47402877	47403233	2:47402877-47403233	ENSG00000236824,ENSG00000119888,ENSG00000222685,ENSG00000095002
chr2	47403338	47403538	2:47403338-47403538	ENSG00000222685,ENSG00000095002
chr2	47403869	47404007	2:47403869-47404007	ENSG00000222685,ENSG00000095002
chr2	47457511	47457626	2:47457511-47457626	-
chr2	47459860	47463421	2:47459860-47463421	-
chr2	47481544	47481645	2:47481544-47481645	ENSG00000095002
chr2	47490494	47490594	2:47490494-47490594	-
chr2	47503702	47503937	2:47503702-47503937	ENSG00000230979
chr2	47518921	47519021	2:47518921-47519021	ENSG00000235760
chr2	47521195	47521579	2:47521195-47521579	ENSG00000184261,ENSG00000235760
chr2	47523668	47523813	2:47523668-47523813	ENSG00000235760
chr2	47558373	47558579	2:47558373-47558579	ENSG00000095002,ENSG00000184261
chr2	47583905	47584005	2:47583905-47584005	ENSG00000184261,ENSG00000230979
chr2	47588225	47588409	2:47588225-47588409	ENSG00000184261,ENSG00000230979
chr2	47601810	47601910	2:47601810-47601910	ENSG00000184261,ENSG00000230979
chr2	47628511	47628674	2:47628511-47628674	ENSG00000230979
chr2	47668808	47668908	2:47668808-47668908	ENSG00000230979,ENSG00000224443
chr2	47724242	47724342	2:47724242-47724342	ENSG00000230979,ENSG00000224443,ENSG00000224058
chr2	47724534	47724634	2:47724534-47724634	ENSG00000230979,ENSG00000224443,ENSG00000224058
chr2	47741873	47741980	2:47741873-47741980	ENSG00000230979,ENSG00000224443,ENSG00000224058
chr2	47770107	47770207	2:47770107-47770207	-
chr2	47778233	47778333	2:47778233-47778333	ENSG00000116062,ENSG00000283502
chr2	47779363	47779463	2:47779363-47779463	ENSG00000116062,ENSG00000283502
chr2	47782725	47783554	2:47782725-47783554	ENSG00000116062,ENSG00000283502,ENSG00000235369
chr2	47783865	47783965	2:47783865-47783965	ENSG00000116062,ENSG00000283502
chr2	47784103	47784216	2:47784103-47784216	ENSG00000116062,ENSG00000283502
chr2	47786484	47786584	2:47786484-47786584	ENSG00000116062,ENSG00000283502,ENSG00000235369
chr2	47787259	47787359	2:47787259-47787359	ENSG00000116062,ENSG00000283502,ENSG00000235369
chr2	47788958	47789087	2:47788958-47789087	ENSG00000116062,ENSG00000283502,ENSG00000235369
chr2	47789225	47789325	2:47789225-47789325	ENSG00000116062,ENSG00000283502,ENSG00000235369
chr2	47795166	47795276	2:47795166-47795276	ENSG00000235369
chr2	47827756	47827856	2:47827756-47827856	ENSG00000138081
chr2	47832449	47832588	2:47832449-47832588	ENSG00000138081
chr2	47860463	47860610	2:47860463-47860610	-
chr2	47866624	47866729	2:47866624-47866729	ENSG00000236549
chr2	47868616	47868725	2:47868616-47868725	ENSG00000236549
chr2	47869002	47869171	2:47869002-47869171	ENSG00000236549
chr2	47877352	47877974	2:47877352-47877974	ENSG00000236549
chr2	47887935	47888055	2:47887935-47888055	ENSG00000138081,ENSG00000236549
chr2	47902120	47902239	2:47902120-47902239	ENSG00000138081,ENSG00000233230
chr2	47904699	47905124	2:47904699-47905124	ENSG00000138081,ENSG00000233230
chr2	47905287	47905762	2:47905287-47905762	ENSG00000138081,ENSG00000233230
chr2	47905880	47906015	2:47905880-47906015	ENSG00000138081,ENSG00000233230
chr2	47906345	47907386	2:47906345-47907386	ENSG00000138081,ENSG00000233230,ENSG00000226473,ENSG00000275423
chr2	47907488	47907601	2:47907488-47907601	ENSG00000138081,ENSG00000233230
chr2	47908997	47909097	2:47908997-47909097	ENSG00000138081,ENSG00000233230
chr2	47910218	47910318	2:47910218-47910318	ENSG00000138081,ENSG00000233230
chr2	47957062	47957177	2:47957062-47957177	ENSG00000226473,ENSG00000275423
chr2	48023749	48023849	2:48023749-48023849	ENSG00000226473,ENSG00000275423
chr2	48026007	48026174	2:48026007-48026174	ENSG00000226473,ENSG00000275423
chr2	48058703	48058803	2:48058703-48058803	ENSG00000226473,ENSG00000275423
chr2	48106523	48106623	2:48106523-48106623	-
chr2	48106666	48106875	2:48106666-48106875	-
chr2	48111267	48111569	2:48111267-48111569	ENSG00000230773
chr2	48111604	48112002	2:48111604-48112002	ENSG00000230773
chr2	48112107	48112276	2:48112107-48112276	ENSG00000230773
chr2	48112320	48112420	2:48112320-48112420	-
chr2	48123915	48124054	2:48123915-48124054	-
chr2	48134514	48134620	2:48134514-48134620	-
chr2	48144785	48144955	2:48144785-48144955	-
chr2	48156952	48157052	2:48156952-48157052	ENSG00000230773
chr2	48177118	48177218	2:48177118-48177218	ENSG00000230773
chr2	48189975	48190175	2:48189975-48190175	-
chr2	48221506	48221677	2:48221506-48221677	ENSG00000201010
chr2	48227863	48227963	2:48227863-48227963	ENSG00000201010
chr2	48229713	48229822	2:48229713-48229822	ENSG00000201010
chr2	48236610	48236728	2:48236610-48236728	ENSG00000230773
chr2	48240655	48240755	2:48240655-48240755	ENSG00000230773
chr2	48240949	48241049	2:48240949-48241049	ENSG00000230773
chr2	48241877	48241977	2:48241877-48241977	ENSG00000230773
chr2	48244629	48244729	2:48244629-48244729	ENSG00000230773
chr2	48258179	48258279	2:48258179-48258279	-
chr2	48272760	48272898	2:48272760-48272898	-
chr2	48312997	48313186	2:48312997-48313186	ENSG00000230773,ENSG00000170802
chr2	48314076	48315046	2:48314076-48315046	ENSG00000230773,ENSG00000170802
chr2	48315096	48315761	2:48315096-48315761	ENSG00000230773,ENSG00000170802
chr2	48319751	48319940	2:48319751-48319940	ENSG00000170802
chr2	48320179	48320494	2:48320179-48320494	-
chr2	48332419	48332532	2:48332419-48332532	ENSG00000251889
chr2	48340718	48340889	2:48340718-48340889	ENSG00000170802,ENSG00000251889
chr2	48343928	48344071	2:48343928-48344071	ENSG00000170802,ENSG00000251889
chr2	48344120	48344305	2:48344120-48344305	ENSG00000170802,ENSG00000251889
chr2	48351649	48351758	2:48351649-48351758	ENSG00000170802,ENSG00000251889
chr2	48353202	48353451	2:48353202-48353451	ENSG00000170802,ENSG00000251889
chr2	48356309	48356488	2:48356309-48356488	ENSG00000251889
chr2	48357645	48357791	2:48357645-48357791	-
chr2	48362501	48362659	2:48362501-48362659	-
chr2	48362691	48362814	2:48362691-48362814	-
chr2	48370073	48370209	2:48370073-48370209	-
chr2	48406513	48406613	2:48406513-48406613	-
chr2	48419751	48419851	2:48419751-48419851	-
chr2	48420793	48421110	2:48420793-48421110	-
chr2	48421142	48421242	2:48421142-48421242	-
chr2	48432731	48432831	2:48432731-48432831	-
chr2	48433105	48433205	2:48433105-48433205	-
chr2	48439942	48441240	2:48439942-48441240	ENSG00000272663,ENSG00000162869
chr2	48463267	48463367	2:48463267-48463367	ENSG00000162869
chr2	48467478	48467578	2:48467478-48467578	ENSG00000162869
chr2	48486260	48486360	2:48486260-48486360	-
chr2	48497751	48497851	2:48497751-48497851	ENSG00000202227
chr2	48508618	48508725	2:48508618-48508725	ENSG00000162869,ENSG00000202227
chr2	48508810	48508910	2:48508810-48508910	ENSG00000162869,ENSG00000202227
chr2	48517554	48517654	2:48517554-48517654	ENSG00000243244,ENSG00000068781
chr2	48526132	48526232	2:48526132-48526232	ENSG00000243244,ENSG00000068781
chr2	48530232	48530545	2:48530232-48530545	ENSG00000243244,ENSG00000068781
chr2	48530652	48530771	2:48530652-48530771	ENSG00000243244,ENSG00000068781
chr2	48541979	48542079	2:48541979-48542079	ENSG00000243244
chr2	48542526	48542662	2:48542526-48542662	ENSG00000243244
chr2	48566926	48567186	2:48566926-48567186	ENSG00000068781
chr2	48621103	48621203	2:48621103-48621203	ENSG00000242441,ENSG00000239995
chr2	48629382	48629482	2:48629382-48629482	ENSG00000242441,ENSG00000239995
chr2	48681614	48681714	2:48681614-48681714	ENSG00000242441
chr2	48682728	48688414	2:48682728-48688414	ENSG00000242441
chr2	48703496	48710321	2:48703496-48710321	-
chr2	48719213	48719348	2:48719213-48719348	ENSG00000138039
chr2	48726980	48727143	2:48726980-48727143	ENSG00000279956,ENSG00000138039
chr2	48737643	48737743	2:48737643-48737743	ENSG00000279956,ENSG00000138039
chr2	48748450	48748550	2:48748450-48748550	ENSG00000279956,ENSG00000138039
chr2	48748712	48748812	2:48748712-48748812	ENSG00000279956,ENSG00000138039
chr2	48749851	48750051	2:48749851-48750051	ENSG00000279956,ENSG00000138039
chr2	48780824	48780924	2:48780824-48780924	ENSG00000279956,ENSG00000232285
chr2	48781449	48781567	2:48781449-48781567	ENSG00000068781,ENSG00000279956,ENSG00000232285
chr2	48809543	48809667	2:48809543-48809667	ENSG00000282890
chr2	48826596	48826788	2:48826596-48826788	-
chr2	48843076	48843253	2:48843076-48843253	-
chr2	48844491	48844591	2:48844491-48844591	-
chr2	48847245	48847345	2:48847245-48847345	-
chr2	48873747	48873847	2:48873747-48873847	-
chr2	48877440	48877601	2:48877440-48877601	-
chr2	48893032	48893132	2:48893032-48893132	-
chr2	48895077	48895177	2:48895077-48895177	-
chr2	48895230	48895373	2:48895230-48895373	-
chr2	48903273	48903375	2:48903273-48903375	-
chr2	48910104	48910263	2:48910104-48910263	ENSG00000214602
chr2	48912301	48912401	2:48912301-48912401	ENSG00000214602
chr2	48914700	48914835	2:48914700-48914835	ENSG00000214602
chr2	48935261	48935361	2:48935261-48935361	-
chr2	48952318	48952418	2:48952318-48952418	-
chr2	48979537	48979690	2:48979537-48979690	-
chr2	49035342	49035462	2:49035342-49035462	ENSG00000212036
chr2	49065361	49065473	2:49065361-49065473	ENSG00000212036
chr2	49072251	49072357	2:49072251-49072357	ENSG00000212036
chr2	49081939	49082039	2:49081939-49082039	ENSG00000212036
chr2	49087583	49090026	2:49087583-49090026	ENSG00000212036
chr2	49112980	49113131	2:49112980-49113131	-
chr2	49141594	49141728	2:49141594-49141728	ENSG00000170820
chr2	49152016	49152116	2:49152016-49152116	ENSG00000170820
chr2	49165589	49165689	2:49165589-49165689	ENSG00000170820,ENSG00000206915
chr2	49165753	49165893	2:49165753-49165893	ENSG00000170820,ENSG00000206915
chr2	49177901	49178015	2:49177901-49178015	ENSG00000170820,ENSG00000206915
chr2	49195652	49195809	2:49195652-49195809	ENSG00000206915
chr2	49273665	49273765	2:49273665-49273765	ENSG00000206915
chr2	49293612	49293712	2:49293612-49293712	ENSG00000206915
chr2	49304789	49304889	2:49304789-49304889	ENSG00000206915
chr2	49320432	49320532	2:49320432-49320532	-
chr2	49326244	49326615	2:49326244-49326615	-
chr2	49332273	49332373	2:49332273-49332373	ENSG00000206915
chr2	49336041	49338565	2:49336041-49338565	ENSG00000206915
chr2	49338824	49338924	2:49338824-49338924	ENSG00000206915
chr2	49345011	49345111	2:49345011-49345111	-
chr2	49372035	49372135	2:49372035-49372135	-
chr2	49372366	49372472	2:49372366-49372472	-
chr2	49377291	49377435	2:49377291-49377435	-
chr2	49380339	49380439	2:49380339-49380439	-
chr2	49386592	49386692	2:49386592-49386692	-
chr2	49433729	49433870	2:49433729-49433870	ENSG00000282998
chr2	49436573	49436673	2:49436573-49436673	ENSG00000282998
chr2	49500253	49500433	2:49500253-49500433	-
chr2	49511077	49511177	2:49511077-49511177	-
chr2	49515682	49515813	2:49515682-49515813	-
chr2	49543601	49543701	2:49543601-49543701	-
chr2	49547836	49547936	2:49547836-49547936	ENSG00000282828
chr2	49568171	49568271	2:49568171-49568271	ENSG00000282828
chr2	49572997	49573097	2:49572997-49573097	ENSG00000282828
chr2	49577834	49577934	2:49577834-49577934	ENSG00000282828
chr2	49578040	49578140	2:49578040-49578140	ENSG00000282828
chr2	49578584	49578749	2:49578584-49578749	ENSG00000282828
chr2	49578957	49579057	2:49578957-49579057	ENSG00000282828
chr2	49579166	49579266	2:49579166-49579266	ENSG00000282828
chr2	49587291	49587391	2:49587291-49587391	-
chr2	49593148	49593248	2:49593148-49593248	-
chr2	49594000	49594139	2:49594000-49594139	-
chr2	49598389	49598489	2:49598389-49598489	-
chr2	49610000	49610100	2:49610000-49610100	-
chr2	49622116	49622244	2:49622116-49622244	-
chr2	49646858	49647003	2:49646858-49647003	-
chr2	49665323	49665492	2:49665323-49665492	-
chr2	49666411	49666539	2:49666411-49666539	-
chr2	49697795	49697915	2:49697795-49697915	-
chr2	49703682	49703822	2:49703682-49703822	-
chr2	49733226	49733326	2:49733226-49733326	-
chr2	49753077	49753184	2:49753077-49753184	-
chr2	49762904	49763004	2:49762904-49763004	-
chr2	49770784	49770884	2:49770784-49770884	-
chr2	49770975	49771075	2:49770975-49771075	-
chr2	49774160	49774309	2:49774160-49774309	-
chr2	49784700	49784800	2:49784700-49784800	-
chr2	49788305	49788405	2:49788305-49788405	-
chr2	49790003	49790103	2:49790003-49790103	-
chr2	49790470	49790570	2:49790470-49790570	-
chr2	49803986	49804086	2:49803986-49804086	-
chr2	49805338	49805438	2:49805338-49805438	-
chr2	49807073	49807173	2:49807073-49807173	-
chr2	49822062	49822162	2:49822062-49822162	-
chr2	49826680	49826780	2:49826680-49826780	-
chr2	49831787	49831887	2:49831787-49831887	-
chr2	49832030	49832198	2:49832030-49832198	-
chr2	49832797	49832941	2:49832797-49832941	-
chr2	49844523	49844663	2:49844523-49844663	-
chr2	49856278	49856378	2:49856278-49856378	-
chr2	49883298	49883408	2:49883298-49883408	ENSG00000234253,ENSG00000212580
chr2	49891923	49892023	2:49891923-49892023	ENSG00000234253,ENSG00000212580
chr2	49898369	49898469	2:49898369-49898469	ENSG00000212580
chr2	49912161	49912261	2:49912161-49912261	-
chr2	49934613	49936828	2:49934613-49936828	-
chr2	49937245	49937396	2:49937245-49937396	-
chr2	49937567	49937762	2:49937567-49937762	-
chr2	49941235	49941360	2:49941235-49941360	-
chr2	49961983	49962146	2:49961983-49962146	-
chr2	49974175	49974284	2:49974175-49974284	ENSG00000179915
chr2	50025476	50025616	2:50025476-50025616	-
chr2	50025674	50025774	2:50025674-50025774	-
chr2	50027772	50027872	2:50027772-50027872	-
chr2	50036005	50037290	2:50036005-50037290	-
chr2	50057216	50057331	2:50057216-50057331	-
chr2	50083255	50083355	2:50083255-50083355	-
chr2	50094677	50094811	2:50094677-50094811	-
chr2	50097050	50097182	2:50097050-50097182	-
chr2	50103151	50103274	2:50103151-50103274	-
chr2	50112509	50112659	2:50112509-50112659	-
chr2	50132184	50132284	2:50132184-50132284	-
chr2	50144382	50144511	2:50144382-50144511	-
chr2	50165277	50165491	2:50165277-50165491	-
chr2	50165552	50165705	2:50165552-50165705	-
chr2	50171441	50171541	2:50171441-50171541	-
chr2	50200278	50200378	2:50200278-50200378	-
chr2	50200654	50200754	2:50200654-50200754	-
chr2	50217605	50217875	2:50217605-50217875	-
chr2	50217956	50218056	2:50217956-50218056	-
chr2	50225906	50226006	2:50225906-50226006	-
chr2	50232512	50232612	2:50232512-50232612	-
chr2	50238050	50238263	2:50238050-50238263	-
chr2	50239498	50239598	2:50239498-50239598	-
chr2	50263726	50263892	2:50263726-50263892	-
chr2	50280504	50280656	2:50280504-50280656	ENSG00000285548
chr2	50283106	50283206	2:50283106-50283206	ENSG00000285548
chr2	50291911	50292050	2:50291911-50292050	ENSG00000285548
chr2	50293144	50293249	2:50293144-50293249	ENSG00000285548
chr2	50298784	50298884	2:50298784-50298884	ENSG00000285548
chr2	50303382	50303555	2:50303382-50303555	ENSG00000285548
chr2	50333732	50333873	2:50333732-50333873	ENSG00000285548
chr2	50347359	50347459	2:50347359-50347459	ENSG00000179915
chr2	50372278	50372378	2:50372278-50372378	-
chr2	50381691	50381791	2:50381691-50381791	-
chr2	50388954	50389122	2:50388954-50389122	-
chr2	50395802	50395904	2:50395802-50395904	-
chr2	50407475	50407575	2:50407475-50407575	-
chr2	50408684	50408786	2:50408684-50408786	-
chr2	50408894	50409029	2:50408894-50409029	-
chr2	50415419	50415519	2:50415419-50415519	-
chr2	50422679	50422838	2:50422679-50422838	-
chr2	50423601	50423701	2:50423601-50423701	-
chr2	50431906	50432006	2:50431906-50432006	-
chr2	50460246	50460346	2:50460246-50460346	-
chr2	50465636	50465736	2:50465636-50465736	ENSG00000179915
chr2	50467952	50468064	2:50467952-50468064	ENSG00000179915
chr2	50472112	50472246	2:50472112-50472246	-
chr2	50475553	50475653	2:50475553-50475653	-
chr2	50482208	50482377	2:50482208-50482377	-
chr2	50482901	50483037	2:50482901-50483037	-
chr2	50489041	50489183	2:50489041-50489183	-
chr2	50505337	50505437	2:50505337-50505437	-
chr2	50508132	50508232	2:50508132-50508232	-
chr2	50510828	50510928	2:50510828-50510928	-
chr2	50514731	50514831	2:50514731-50514831	-
chr2	50516575	50516723	2:50516575-50516723	-
chr2	50529277	50529383	2:50529277-50529383	ENSG00000179915
chr2	50549891	50550034	2:50549891-50550034	ENSG00000179915
chr2	50554310	50554410	2:50554310-50554410	ENSG00000179915
chr2	50557368	50557468	2:50557368-50557468	ENSG00000179915
chr2	50558192	50558311	2:50558192-50558311	ENSG00000179915
chr2	50558741	50558863	2:50558741-50558863	ENSG00000179915
chr2	50578349	50578453	2:50578349-50578453	ENSG00000230327
chr2	50578761	50578879	2:50578761-50578879	ENSG00000230327
chr2	50580546	50580649	2:50580546-50580649	ENSG00000230327
chr2	50606112	50606212	2:50606112-50606212	ENSG00000283058
chr2	50612785	50612939	2:50612785-50612939	ENSG00000283058
chr2	50614925	50615028	2:50614925-50615028	ENSG00000283058
chr2	50636992	50637092	2:50636992-50637092	ENSG00000283058
chr2	50641522	50641638	2:50641522-50641638	ENSG00000283058
chr2	50655017	50655122	2:50655017-50655122	ENSG00000179915
chr2	50668755	50668855	2:50668755-50668855	-
chr2	50692789	50692912	2:50692789-50692912	ENSG00000216191
chr2	50695966	50696127	2:50695966-50696127	ENSG00000216191
chr2	50703260	50703360	2:50703260-50703360	ENSG00000216191
chr2	50707511	50707611	2:50707511-50707611	ENSG00000216191
chr2	50708706	50708983	2:50708706-50708983	ENSG00000216191
chr2	50716552	50716656	2:50716552-50716656	-
chr2	50751588	50751739	2:50751588-50751739	-
chr2	50759843	50760111	2:50759843-50760111	-
chr2	50774115	50774215	2:50774115-50774215	-
chr2	50788843	50788943	2:50788843-50788943	-
chr2	50791779	50791879	2:50791779-50791879	-
chr2	50793521	50793621	2:50793521-50793621	-
chr2	50799675	50799775	2:50799675-50799775	-
chr2	50808103	50808203	2:50808103-50808203	-
chr2	50814277	50814378	2:50814277-50814378	ENSG00000238165
chr2	50829684	50829870	2:50829684-50829870	ENSG00000238165
chr2	50838127	50838227	2:50838127-50838227	ENSG00000238165
chr2	50847189	50847340	2:50847189-50847340	ENSG00000238165
chr2	50853208	50853308	2:50853208-50853308	-
chr2	50859166	50859300	2:50859166-50859300	-
chr2	50862486	50862646	2:50862486-50862646	-
chr2	50864398	50864530	2:50864398-50864530	-
chr2	50894864	50894964	2:50894864-50894964	-
chr2	50895112	50895212	2:50895112-50895212	-
chr2	50900746	50900846	2:50900746-50900846	-
chr2	50906325	50906425	2:50906325-50906425	-
chr2	50908678	50908883	2:50908678-50908883	-
chr2	50913057	50913157	2:50913057-50913157	-
chr2	50924784	50924954	2:50924784-50924954	-
chr2	50930805	50930905	2:50930805-50930905	-
chr2	50942968	50943116	2:50942968-50943116	-
chr2	50944948	50945066	2:50944948-50945066	-
chr2	50951145	50951245	2:50951145-50951245	-
chr2	50960309	50960409	2:50960309-50960409	-
chr2	50960672	50960835	2:50960672-50960835	-
chr2	50966247	50966347	2:50966247-50966347	-
chr2	50973303	50973435	2:50973303-50973435	-
chr2	50976153	50976255	2:50976153-50976255	-
chr2	51002445	51002545	2:51002445-51002545	ENSG00000286412
chr2	51018062	51018180	2:51018062-51018180	ENSG00000286412,ENSG00000231918
chr2	51030566	51030714	2:51030566-51030714	ENSG00000179915,ENSG00000231918
chr2	51032298	51032430	2:51032298-51032430	ENSG00000179915,ENSG00000231918
chr2	51035610	51035710	2:51035610-51035710	ENSG00000179915,ENSG00000231918
chr2	51040718	51040818	2:51040718-51040818	ENSG00000231918
chr2	51047286	51047386	2:51047286-51047386	ENSG00000231918
chr2	51054048	51054148	2:51054048-51054148	ENSG00000231918
chr2	51061881	51062000	2:51061881-51062000	-
chr2	51065578	51065678	2:51065578-51065678	-
chr2	51085870	51085970	2:51085870-51085970	-
chr2	51086400	51086585	2:51086400-51086585	-
chr2	51098018	51098216	2:51098018-51098216	-
chr2	51098621	51098721	2:51098621-51098721	-
chr2	51098822	51098966	2:51098822-51098966	-
chr2	51099969	51100071	2:51099969-51100071	-
chr2	51103218	51103318	2:51103218-51103318	-
chr2	51103490	51103590	2:51103490-51103590	-
chr2	51109238	51109381	2:51109238-51109381	-
chr2	51119901	51120092	2:51119901-51120092	-
chr2	51131307	51131681	2:51131307-51131681	-
chr2	51146935	51147035	2:51146935-51147035	-
chr2	51176793	51176893	2:51176793-51176893	-
chr2	51183582	51183750	2:51183582-51183750	-
chr2	51184439	51184539	2:51184439-51184539	-
chr2	51184681	51184781	2:51184681-51184781	-
chr2	51186629	51186729	2:51186629-51186729	-
chr2	51207070	51207170	2:51207070-51207170	-
chr2	51207346	51207455	2:51207346-51207455	-
chr2	51216906	51217009	2:51216906-51217009	-
chr2	51222637	51222737	2:51222637-51222737	ENSG00000179915
chr2	51224551	51224651	2:51224551-51224651	ENSG00000179915
chr2	51227536	51227814	2:51227536-51227814	ENSG00000179915
chr2	51247760	51247860	2:51247760-51247860	-
chr2	51261021	51261123	2:51261021-51261123	-
chr2	51263816	51263916	2:51263816-51263916	-
chr2	51289134	51289234	2:51289134-51289234	-
chr2	51289478	51289578	2:51289478-51289578	-
chr2	51305727	51305827	2:51305727-51305827	-
chr2	51317477	51317600	2:51317477-51317600	-
chr2	51320836	51320940	2:51320836-51320940	-
chr2	51332210	51332310	2:51332210-51332310	-
chr2	51339363	51339463	2:51339363-51339463	-
chr2	51341084	51341209	2:51341084-51341209	-
chr2	51350732	51350879	2:51350732-51350879	-
chr2	51371427	51371527	2:51371427-51371527	-
chr2	51374057	51374157	2:51374057-51374157	-
chr2	51376930	51377030	2:51376930-51377030	-
chr2	51380866	51380966	2:51380866-51380966	-
chr2	51410471	51410571	2:51410471-51410571	ENSG00000287867
chr2	51423288	51423395	2:51423288-51423395	ENSG00000287867
chr2	51452579	51452692	2:51452579-51452692	ENSG00000287867
chr2	51453655	51453755	2:51453655-51453755	ENSG00000287867
chr2	51456001	51456105	2:51456001-51456105	ENSG00000287867
chr2	51475730	51475830	2:51475730-51475830	ENSG00000287867
chr2	51482510	51482638	2:51482510-51482638	-
chr2	51491140	51491249	2:51491140-51491249	ENSG00000224344
chr2	51494307	51498523	2:51494307-51498523	ENSG00000224344
chr2	51499471	51501401	2:51499471-51501401	ENSG00000224344
chr2	51504731	51504896	2:51504731-51504896	ENSG00000224344
chr2	51512018	51512118	2:51512018-51512118	ENSG00000224344
chr2	51522578	51522678	2:51522578-51522678	ENSG00000224344
chr2	51543662	51543762	2:51543662-51543762	-
chr2	51560691	51560791	2:51560691-51560791	-
chr2	51568522	51568622	2:51568522-51568622	-
chr2	51578009	51578121	2:51578009-51578121	-
chr2	51578198	51578298	2:51578198-51578298	-
chr2	51578333	51578433	2:51578333-51578433	-
chr2	51589960	51590118	2:51589960-51590118	-
chr2	51609924	51610024	2:51609924-51610024	-
chr2	51610112	51610212	2:51610112-51610212	-
chr2	51646194	51646343	2:51646194-51646343	-
chr2	51655281	51655381	2:51655281-51655381	-
chr2	51656948	51657048	2:51656948-51657048	-
chr2	51661359	51661503	2:51661359-51661503	-
chr2	51671928	51672028	2:51671928-51672028	-
chr2	51677319	51677432	2:51677319-51677432	-
chr2	51677953	51678153	2:51677953-51678153	-
chr2	51681037	51681157	2:51681037-51681157	-
chr2	51697818	51697944	2:51697818-51697944	-
chr2	51698069	51698169	2:51698069-51698169	-
chr2	51741122	51741222	2:51741122-51741222	-
chr2	51744097	51744199	2:51744097-51744199	-
chr2	51749495	51749681	2:51749495-51749681	-
chr2	51783004	51783109	2:51783004-51783109	ENSG00000223710
chr2	51786887	51787023	2:51786887-51787023	ENSG00000223710
chr2	51788321	51788421	2:51788321-51788421	ENSG00000223710
chr2	51806026	51806166	2:51806026-51806166	-
chr2	51806331	51806485	2:51806331-51806485	-
chr2	51818810	51818910	2:51818810-51818910	-
chr2	51825245	51825345	2:51825245-51825345	-
chr2	51825980	51826080	2:51825980-51826080	-
chr2	51826766	51826866	2:51826766-51826866	-
chr2	51827515	51827615	2:51827515-51827615	-
chr2	51842893	51843051	2:51842893-51843051	-
chr2	51856199	51856299	2:51856199-51856299	-
chr2	51860128	51860269	2:51860128-51860269	-
chr2	51874492	51874592	2:51874492-51874592	-
chr2	51878849	51878949	2:51878849-51878949	-
chr2	51894861	51895044	2:51894861-51895044	-
chr2	51920944	51921044	2:51920944-51921044	ENSG00000230840,ENSG00000226366
chr2	51930558	51930700	2:51930558-51930700	ENSG00000230840,ENSG00000226366
chr2	51930752	51930932	2:51930752-51930932	ENSG00000230840,ENSG00000226366
chr2	51936511	51936667	2:51936511-51936667	ENSG00000230840,ENSG00000226366
chr2	51937637	51937768	2:51937637-51937768	ENSG00000230840,ENSG00000226366
chr2	51939152	51940415	2:51939152-51940415	ENSG00000230840,ENSG00000226366
chr2	51964392	51964578	2:51964392-51964578	-
chr2	51979196	51979366	2:51979196-51979366	-
chr2	51992264	51992364	2:51992264-51992364	ENSG00000287344
chr2	52003374	52003474	2:52003374-52003474	ENSG00000287344
chr2	52014033	52014133	2:52014033-52014133	ENSG00000287344
chr2	52033463	52033563	2:52033463-52033563	ENSG00000287344
chr2	52051359	52051532	2:52051359-52051532	ENSG00000287344
chr2	52052383	52052483	2:52052383-52052483	ENSG00000287344
chr2	52065580	52065762	2:52065580-52065762	ENSG00000236538
chr2	52069676	52070102	2:52069676-52070102	ENSG00000236538
chr2	52072189	52072362	2:52072189-52072362	ENSG00000236538
chr2	52076820	52076930	2:52076820-52076930	ENSG00000236538
chr2	52090004	52090147	2:52090004-52090147	-
chr2	52093820	52093920	2:52093820-52093920	-
chr2	52097485	52097609	2:52097485-52097609	-
chr2	52097680	52097780	2:52097680-52097780	-
chr2	52098123	52098356	2:52098123-52098356	-
chr2	52116770	52116870	2:52116770-52116870	-
chr2	52134641	52134850	2:52134641-52134850	-
chr2	52152709	52152809	2:52152709-52152809	-
chr2	52172977	52173077	2:52172977-52173077	-
chr2	52211259	52211362	2:52211259-52211362	-
chr2	52216518	52216618	2:52216518-52216618	-
chr2	52218063	52218163	2:52218063-52218163	-
chr2	52221638	52221738	2:52221638-52221738	-
chr2	52243845	52243945	2:52243845-52243945	-
chr2	52244575	52244696	2:52244575-52244696	-
chr2	52267559	52267699	2:52267559-52267699	-
chr2	52298343	52298502	2:52298343-52298502	ENSG00000202195
chr2	52303647	52303747	2:52303647-52303747	ENSG00000202195
chr2	52307460	52307659	2:52307460-52307659	ENSG00000202195
chr2	52309014	52309114	2:52309014-52309114	ENSG00000202195
chr2	52317344	52317536	2:52317344-52317536	-
chr2	52323977	52324098	2:52323977-52324098	-
chr2	52348986	52349086	2:52348986-52349086	-
chr2	52358521	52358640	2:52358521-52358640	ENSG00000225444
chr2	52360563	52360722	2:52360563-52360722	ENSG00000225444
chr2	52376776	52376876	2:52376776-52376876	ENSG00000225444
chr2	52380479	52380579	2:52380479-52380579	ENSG00000225444
chr2	52380804	52380999	2:52380804-52380999	ENSG00000225444
chr2	52386540	52386694	2:52386540-52386694	ENSG00000225444
chr2	52388033	52388133	2:52388033-52388133	ENSG00000225444
chr2	52394101	52394201	2:52394101-52394201	-
chr2	52401511	52401611	2:52401511-52401611	-
chr2	52433243	52433343	2:52433243-52433343	-
chr2	52433596	52433696	2:52433596-52433696	-
chr2	52433974	52434077	2:52433974-52434077	-
chr2	52436783	52436886	2:52436783-52436886	-
chr2	52456999	52457099	2:52456999-52457099	ENSG00000225842
chr2	52465562	52465722	2:52465562-52465722	ENSG00000225842
chr2	52485906	52486006	2:52485906-52486006	ENSG00000225842
chr2	52486372	52486578	2:52486372-52486578	ENSG00000225842
chr2	52505113	52505213	2:52505113-52505213	ENSG00000236837
chr2	52509482	52509596	2:52509482-52509596	ENSG00000236837
chr2	52517658	52517758	2:52517658-52517758	ENSG00000236837,ENSG00000204993
chr2	52522269	52522369	2:52522269-52522369	ENSG00000204993
chr2	52525670	52525834	2:52525670-52525834	-
chr2	52548083	52548214	2:52548083-52548214	ENSG00000204993
chr2	52548873	52548973	2:52548873-52548973	ENSG00000204993
chr2	52555791	52555891	2:52555791-52555891	ENSG00000204993
chr2	52558110	52558210	2:52558110-52558210	ENSG00000204993
chr2	52558322	52558422	2:52558322-52558422	ENSG00000204993
chr2	52608586	52608842	2:52608586-52608842	ENSG00000204993
chr2	52609790	52609944	2:52609790-52609944	ENSG00000204993,ENSG00000233083
chr2	52629428	52629604	2:52629428-52629604	ENSG00000233083
chr2	52635689	52635932	2:52635689-52635932	ENSG00000233083
chr2	52638716	52638816	2:52638716-52638816	ENSG00000233083
chr2	52658705	52658805	2:52658705-52658805	-
chr2	52666052	52666152	2:52666052-52666152	-
chr2	52677441	52677541	2:52677441-52677541	-
chr2	52679662	52679786	2:52679662-52679786	-
chr2	52689720	52689820	2:52689720-52689820	ENSG00000264975
chr2	52699533	52699648	2:52699533-52699648	ENSG00000264975
chr2	52720274	52720374	2:52720274-52720374	-
chr2	52749070	52749170	2:52749070-52749170	-
chr2	52757627	52757837	2:52757627-52757837	-
chr2	52770133	52770233	2:52770133-52770233	-
chr2	52778470	52778570	2:52778470-52778570	-
chr2	52793011	52793183	2:52793011-52793183	-
chr2	52800093	52800199	2:52800093-52800199	-
chr2	52802081	52802326	2:52802081-52802326	-
chr2	52804520	52804620	2:52804520-52804620	-
chr2	52805420	52805638	2:52805420-52805638	-
chr2	52810720	52810848	2:52810720-52810848	-
chr2	52826708	52827081	2:52826708-52827081	-
chr2	52828954	52829981	2:52828954-52829981	-
chr2	52830112	52830334	2:52830112-52830334	-
chr2	52832363	52832508	2:52832363-52832508	-
chr2	52838652	52838752	2:52838652-52838752	-
chr2	52845140	52845288	2:52845140-52845288	ENSG00000232604
chr2	52858691	52858832	2:52858691-52858832	ENSG00000232604
chr2	52867377	52867477	2:52867377-52867477	ENSG00000232604,ENSG00000232668
chr2	52884166	52884266	2:52884166-52884266	ENSG00000232668
chr2	52892367	52892482	2:52892367-52892482	ENSG00000232668
chr2	52933967	52934067	2:52933967-52934067	ENSG00000228033
chr2	52950019	52950130	2:52950019-52950130	ENSG00000228033
chr2	52962083	52962183	2:52962083-52962183	ENSG00000228033
chr2	52962770	52962870	2:52962770-52962870	ENSG00000228033
chr2	52968745	52968845	2:52968745-52968845	ENSG00000228033
chr2	52976947	52977047	2:52976947-52977047	-
chr2	52995169	52995269	2:52995169-52995269	-
chr2	53006936	53007072	2:53006936-53007072	-
chr2	53019018	53019118	2:53019018-53019118	-
chr2	53026254	53026354	2:53026254-53026354	-
chr2	53028843	53029074	2:53028843-53029074	-
chr2	53031605	53031737	2:53031605-53031737	-
chr2	53062533	53062643	2:53062533-53062643	-
chr2	53087566	53087687	2:53087566-53087687	-
chr2	53092733	53092864	2:53092733-53092864	-
chr2	53099658	53099758	2:53099658-53099758	-
chr2	53100822	53100927	2:53100822-53100927	-
chr2	53113626	53113865	2:53113626-53113865	-
chr2	53117381	53117502	2:53117381-53117502	-
chr2	53135296	53137150	2:53135296-53137150	-
chr2	53139135	53139273	2:53139135-53139273	-
chr2	53143106	53143206	2:53143106-53143206	-
chr2	53150735	53150835	2:53150735-53150835	-
chr2	53159858	53164850	2:53159858-53164850	-
chr2	53174183	53174283	2:53174183-53174283	-
chr2	53181010	53181110	2:53181010-53181110	-
chr2	53181375	53181522	2:53181375-53181522	-
chr2	53186011	53186111	2:53186011-53186111	-
chr2	53186532	53186632	2:53186532-53186632	-
chr2	53187097	53187212	2:53187097-53187212	-
chr2	53192301	53192401	2:53192301-53192401	-
chr2	53192496	53192596	2:53192496-53192596	-
chr2	53201423	53201523	2:53201423-53201523	-
chr2	53208472	53208572	2:53208472-53208572	-
chr2	53227129	53227229	2:53227129-53227229	-
chr2	53242265	53242371	2:53242265-53242371	-
chr2	53248388	53248488	2:53248388-53248488	-
chr2	53267506	53267634	2:53267506-53267634	-
chr2	53277569	53277669	2:53277569-53277669	-
chr2	53285125	53285225	2:53285125-53285225	-
chr2	53303928	53304782	2:53303928-53304782	-
chr2	53305597	53305748	2:53305597-53305748	-
chr2	53310523	53310705	2:53310523-53310705	-
chr2	53333795	53333936	2:53333795-53333936	-
chr2	53352042	53352142	2:53352042-53352142	-
chr2	53353847	53354018	2:53353847-53354018	-
chr2	53358476	53358576	2:53358476-53358576	-
chr2	53366127	53366741	2:53366127-53366741	-
chr2	53378691	53378791	2:53378691-53378791	-
chr2	53380754	53380898	2:53380754-53380898	-
chr2	53381494	53381594	2:53381494-53381594	-
chr2	53395223	53395323	2:53395223-53395323	-
chr2	53397175	53397275	2:53397175-53397275	-
chr2	53401215	53401315	2:53401215-53401315	-
chr2	53453478	53453578	2:53453478-53453578	-
chr2	53457118	53458089	2:53457118-53458089	ENSG00000251942
chr2	53461237	53461337	2:53461237-53461337	ENSG00000251942
chr2	53461388	53461488	2:53461388-53461488	ENSG00000251942
chr2	53468344	53468444	2:53468344-53468444	ENSG00000251942
chr2	53489231	53489367	2:53489231-53489367	ENSG00000223897
chr2	53512632	53512756	2:53512632-53512756	-
chr2	53522554	53522679	2:53522554-53522679	-
chr2	53553333	53553450	2:53553333-53553450	-
chr2	53553852	53553952	2:53553852-53553952	-
chr2	53568655	53568762	2:53568655-53568762	ENSG00000207456
chr2	53623259	53623359	2:53623259-53623359	-
chr2	53659106	53659206	2:53659106-53659206	-
chr2	53676387	53676966	2:53676387-53676966	-
chr2	53690074	53690220	2:53690074-53690220	ENSG00000115239
chr2	53711587	53711785	2:53711587-53711785	-
chr2	53721429	53721541	2:53721429-53721541	-
chr2	53728096	53728204	2:53728096-53728204	-
chr2	53745925	53746025	2:53745925-53746025	-
chr2	53765885	53766029	2:53765885-53766029	ENSG00000115239,ENSG00000143942
chr2	53767510	53767671	2:53767510-53767671	ENSG00000115239,ENSG00000143942
chr2	53767704	53768268	2:53767704-53768268	ENSG00000115239,ENSG00000143942,ENSG00000068912
chr2	53769300	53769562	2:53769300-53769562	ENSG00000115239,ENSG00000143942
chr2	53769679	53769779	2:53769679-53769779	ENSG00000115239,ENSG00000143942
chr2	53772140	53772240	2:53772140-53772240	ENSG00000115239,ENSG00000143942
chr2	53781939	53782043	2:53781939-53782043	ENSG00000115239,ENSG00000068912
chr2	53784295	53784395	2:53784295-53784395	ENSG00000115239,ENSG00000068912
chr2	53786715	53787476	2:53786715-53787476	ENSG00000115239,ENSG00000068912
chr2	53787753	53787854	2:53787753-53787854	ENSG00000115239,ENSG00000068912
chr2	53789471	53789571	2:53789471-53789571	ENSG00000115239,ENSG00000068912
chr2	53792104	53792245	2:53792104-53792245	ENSG00000115239,ENSG00000068912
chr2	53848627	53848727	2:53848627-53848727	ENSG00000265452
chr2	53852256	53852532	2:53852256-53852532	ENSG00000115239,ENSG00000265452,ENSG00000119737
chr2	53859402	53859534	2:53859402-53859534	ENSG00000115239,ENSG00000265452,ENSG00000119737
chr2	53859796	53859905	2:53859796-53859905	ENSG00000115239,ENSG00000265452,ENSG00000119737
chr2	53867638	53867747	2:53867638-53867747	ENSG00000115239,ENSG00000119737,ENSG00000068878
chr2	53872401	53872501	2:53872401-53872501	ENSG00000068878
chr2	53884056	53884156	2:53884056-53884156	ENSG00000068878
chr2	53887971	53888071	2:53887971-53888071	ENSG00000068878
chr2	53898730	53898830	2:53898730-53898830	-
chr2	53929754	53929860	2:53929754-53929860	ENSG00000068878
chr2	53938308	53942028	2:53938308-53942028	-
chr2	53945832	53945932	2:53945832-53945932	-
chr2	53954565	53954703	2:53954565-53954703	-
chr2	53955108	53955208	2:53955108-53955208	-
chr2	53960117	53960317	2:53960117-53960317	-
chr2	53961798	53961901	2:53961798-53961901	-
chr2	53963398	53963529	2:53963398-53963529	-
chr2	53966172	53966272	2:53966172-53966272	ENSG00000068878,ENSG00000170634
chr2	53969481	53969581	2:53969481-53969581	ENSG00000068878,ENSG00000170634
chr2	53969676	53969776	2:53969676-53969776	ENSG00000068878,ENSG00000170634
chr2	53970204	53970349	2:53970204-53970349	ENSG00000068878,ENSG00000170634
chr2	53970407	53971574	2:53970407-53971574	ENSG00000068878,ENSG00000170634
chr2	53981635	53981767	2:53981635-53981767	-
chr2	53983715	53983815	2:53983715-53983815	-
chr2	53993505	53993665	2:53993505-53993665	-
chr2	53994056	53994247	2:53994056-53994247	-
chr2	53994571	53995166	2:53994571-53995166	ENSG00000235937
chr2	53998930	53999037	2:53998930-53999037	ENSG00000235937
chr2	54012182	54012283	2:54012182-54012283	ENSG00000235937
chr2	54013324	54013429	2:54013324-54013429	ENSG00000235937
chr2	54019185	54019285	2:54019185-54019285	ENSG00000235937
chr2	54024791	54024891	2:54024791-54024891	ENSG00000235937
chr2	54041173	54041508	2:54041173-54041508	ENSG00000235937,ENSG00000233266
chr2	54048553	54048680	2:54048553-54048680	ENSG00000235937,ENSG00000233266
chr2	54052759	54052859	2:54052759-54052859	ENSG00000235937,ENSG00000233266
chr2	54052947	54053215	2:54052947-54053215	ENSG00000235937,ENSG00000233266
chr2	54054062	54054443	2:54054062-54054443	ENSG00000235937,ENSG00000233266
chr2	54054520	54054716	2:54054520-54054716	ENSG00000235937,ENSG00000233266
chr2	54063919	54064084	2:54063919-54064084	-
chr2	54073649	54073749	2:54073649-54073749	ENSG00000241114,ENSG00000272156
chr2	54086993	54087112	2:54086993-54087112	ENSG00000241114,ENSG00000272156
chr2	54093488	54093588	2:54093488-54093588	ENSG00000241114,ENSG00000272156
chr2	54093636	54093736	2:54093636-54093736	ENSG00000241114,ENSG00000272156
chr2	54097817	54097918	2:54097817-54097918	ENSG00000241114,ENSG00000272156
chr2	54103867	54104047	2:54103867-54104047	-
chr2	54112021	54112123	2:54112021-54112123	ENSG00000170634
chr2	54114665	54114797	2:54114665-54114797	ENSG00000170634
chr2	54115312	54116109	2:54115312-54116109	ENSG00000170634,ENSG00000252934
chr2	54121769	54121869	2:54121769-54121869	ENSG00000170634
chr2	54191100	54191200	2:54191100-54191200	ENSG00000252934
chr2	54238075	54238175	2:54238075-54238175	ENSG00000178021
chr2	54280612	54280712	2:54280612-54280712	ENSG00000178021
chr2	54307470	54307637	2:54307470-54307637	ENSG00000178021
chr2	54319071	54321048	2:54319071-54321048	ENSG00000178021,ENSG00000177994
chr2	54330004	54330104	2:54330004-54330104	ENSG00000177994
chr2	54330666	54331130	2:54330666-54331130	ENSG00000177994
chr2	54359756	54359856	2:54359756-54359856	-
chr2	54361990	54362090	2:54361990-54362090	-
chr2	54369310	54369410	2:54369310-54369410	-
chr2	54396694	54396794	2:54396694-54396794	-
chr2	54400529	54400646	2:54400529-54400646	-
chr2	54402545	54402645	2:54402545-54402645	-
chr2	54410411	54414372	2:54410411-54414372	-
chr2	54416170	54416270	2:54416170-54416270	-
chr2	54422360	54422477	2:54422360-54422477	-
chr2	54456075	54456557	2:54456075-54456557	ENSG00000115306
chr2	54456643	54456796	2:54456643-54456796	ENSG00000115306
chr2	54457052	54457241	2:54457052-54457241	ENSG00000115306
chr2	54457357	54457510	2:54457357-54457510	ENSG00000115306
chr2	54457558	54457715	2:54457558-54457715	ENSG00000115306
chr2	54457976	54458076	2:54457976-54458076	ENSG00000115306
chr2	54469784	54469909	2:54469784-54469909	-
chr2	54471406	54471539	2:54471406-54471539	-
chr2	54473984	54474084	2:54473984-54474084	-
chr2	54485175	54485275	2:54485175-54485275	-
chr2	54492100	54492200	2:54492100-54492200	-
chr2	54498142	54498242	2:54498142-54498242	-
chr2	54517684	54517788	2:54517684-54517788	ENSG00000115306
chr2	54519293	54519393	2:54519293-54519393	-
chr2	54522770	54522933	2:54522770-54522933	ENSG00000237887
chr2	54524708	54524944	2:54524708-54524944	ENSG00000115306,ENSG00000237887
chr2	54525809	54525909	2:54525809-54525909	ENSG00000228108,ENSG00000237887
chr2	54531462	54531583	2:54531462-54531583	ENSG00000228108,ENSG00000237887,ENSG00000234943
chr2	54551354	54551454	2:54551354-54551454	ENSG00000228108,ENSG00000234943
chr2	54554769	54554875	2:54554769-54554875	ENSG00000115306,ENSG00000228108,ENSG00000234943
chr2	54556289	54556389	2:54556289-54556389	ENSG00000115306,ENSG00000228108,ENSG00000234943
chr2	54556676	54556805	2:54556676-54556805	ENSG00000115306,ENSG00000228108,ENSG00000234943
chr2	54557663	54558658	2:54557663-54558658	ENSG00000115306,ENSG00000228108,ENSG00000234943
chr2	54558752	54558989	2:54558752-54558989	ENSG00000115306,ENSG00000228108,ENSG00000234943
chr2	54559733	54559897	2:54559733-54559897	ENSG00000115306,ENSG00000228108,ENSG00000234943
chr2	54560263	54560801	2:54560263-54560801	ENSG00000115306,ENSG00000228108,ENSG00000234943
chr2	54560913	54561016	2:54560913-54561016	ENSG00000228108
chr2	54561049	54561149	2:54561049-54561149	-
chr2	54561512	54561677	2:54561512-54561677	-
chr2	54561871	54562010	2:54561871-54562010	-
chr2	54562155	54562283	2:54562155-54562283	ENSG00000115306,ENSG00000228108
chr2	54567553	54567653	2:54567553-54567653	-
chr2	54567955	54568055	2:54567955-54568055	-
chr2	54568955	54569110	2:54568955-54569110	ENSG00000228108
chr2	54570144	54570244	2:54570144-54570244	-
chr2	54571097	54571197	2:54571097-54571197	-
chr2	54572279	54572552	2:54572279-54572552	ENSG00000228108
chr2	54573083	54573202	2:54573083-54573202	-
chr2	54574246	54574360	2:54574246-54574360	-
chr2	54574437	54574941	2:54574437-54574941	ENSG00000228108,ENSG00000234943
chr2	54575632	54575732	2:54575632-54575732	-
chr2	54579400	54579662	2:54579400-54579662	-
chr2	54580071	54580194	2:54580071-54580194	-
chr2	54582595	54582695	2:54582595-54582695	-
chr2	54592775	54592939	2:54592775-54592939	-
chr2	54596227	54596427	2:54596227-54596427	-
chr2	54596591	54596691	2:54596591-54596691	-
chr2	54597465	54597565	2:54597465-54597565	-
chr2	54599950	54600050	2:54599950-54600050	-
chr2	54601836	54601980	2:54601836-54601980	-
chr2	54635063	54635163	2:54635063-54635163	-
chr2	54642183	54642283	2:54642183-54642283	-
chr2	54646043	54646191	2:54646043-54646191	-
chr2	54651200	54651300	2:54651200-54651300	ENSG00000115306,ENSG00000238018
chr2	54653050	54653150	2:54653050-54653150	ENSG00000115306,ENSG00000238018
chr2	54653369	54653556	2:54653369-54653556	ENSG00000115306,ENSG00000238018
chr2	54654004	54654110	2:54654004-54654110	ENSG00000115306,ENSG00000238018
chr2	54656903	54657003	2:54656903-54657003	ENSG00000115306,ENSG00000238018
chr2	54657920	54658020	2:54657920-54658020	ENSG00000115306,ENSG00000238018
chr2	54663554	54663654	2:54663554-54663654	ENSG00000238018
chr2	54666307	54666458	2:54666307-54666458	ENSG00000238018
chr2	54673479	54673599	2:54673479-54673599	ENSG00000238018
chr2	54674164	54674285	2:54674164-54674285	ENSG00000238018
chr2	54701270	54701370	2:54701270-54701370	-
chr2	54704783	54704883	2:54704783-54704883	-
chr2	54709055	54709155	2:54709055-54709155	-
chr2	54709209	54709530	2:54709209-54709530	-
chr2	54722926	54723065	2:54722926-54723065	ENSG00000214595
chr2	54723134	54724077	2:54723134-54724077	ENSG00000214595
chr2	54724667	54724984	2:54724667-54724984	ENSG00000214595
chr2	54739048	54739148	2:54739048-54739148	ENSG00000231334
chr2	54757654	54757790	2:54757654-54757790	ENSG00000231334
chr2	54779614	54779769	2:54779614-54779769	-
chr2	54799057	54799157	2:54799057-54799157	ENSG00000285519
chr2	54813850	54813963	2:54813850-54813963	ENSG00000285519
chr2	54838166	54838266	2:54838166-54838266	-
chr2	54838675	54838888	2:54838675-54838888	-
chr2	54840958	54841058	2:54840958-54841058	ENSG00000252507
chr2	54857371	54857546	2:54857371-54857546	ENSG00000252507
chr2	54857932	54858103	2:54857932-54858103	ENSG00000214595,ENSG00000252507
chr2	54860494	54860610	2:54860494-54860610	ENSG00000252507
chr2	54904121	54904340	2:54904121-54904340	ENSG00000214595
chr2	54937470	54937570	2:54937470-54937570	-
chr2	54942519	54942729	2:54942519-54942729	-
chr2	54945791	54945891	2:54945791-54945891	ENSG00000214595
chr2	54955817	54955978	2:54955817-54955978	ENSG00000214595
chr2	54961560	54961694	2:54961560-54961694	ENSG00000214595
chr2	54965336	54965436	2:54965336-54965436	ENSG00000214595
chr2	54967679	54967792	2:54967679-54967792	ENSG00000214595,ENSG00000115310
chr2	54976403	54976552	2:54976403-54976552	ENSG00000115310
chr2	54978237	54978397	2:54978237-54978397	ENSG00000115310
chr2	54984567	54984667	2:54984567-54984667	-
chr2	54996589	54996689	2:54996589-54996689	-
chr2	55009885	55009985	2:55009885-55009985	ENSG00000200086
chr2	55010190	55010476	2:55010190-55010476	ENSG00000200086
chr2	55013050	55013150	2:55013050-55013150	ENSG00000200086
chr2	55022207	55022362	2:55022207-55022362	ENSG00000200086
chr2	55031605	55031771	2:55031605-55031771	-
chr2	55033433	55033565	2:55033433-55033565	-
chr2	55035315	55035415	2:55035315-55035415	-
chr2	55035487	55035845	2:55035487-55035845	-
chr2	55037577	55037731	2:55037577-55037731	-
chr2	55038533	55038633	2:55038533-55038633	-
chr2	55045610	55045710	2:55045610-55045710	ENSG00000115310
chr2	55048905	55049381	2:55048905-55049381	ENSG00000115310
chr2	55049477	55049915	2:55049477-55049915	ENSG00000115310
chr2	55049965	55051254	2:55049965-55051254	ENSG00000115310,ENSG00000200086
chr2	55054297	55054397	2:55054297-55054397	ENSG00000115310
chr2	55061802	55062440	2:55061802-55062440	-
chr2	55076548	55076648	2:55076548-55076648	-
chr2	55087801	55087901	2:55087801-55087901	-
chr2	55095803	55095903	2:55095803-55095903	-
chr2	55100209	55100366	2:55100209-55100366	-
chr2	55102191	55102297	2:55102191-55102297	-
chr2	55111636	55111736	2:55111636-55111736	ENSG00000115310
chr2	55111872	55111972	2:55111872-55111972	ENSG00000115310
chr2	55112523	55112693	2:55112523-55112693	ENSG00000115310
chr2	55117147	55117262	2:55117147-55117262	ENSG00000115310
chr2	55119318	55119418	2:55119318-55119418	ENSG00000115310
chr2	55122578	55122741	2:55122578-55122741	-
chr2	55133476	55133662	2:55133476-55133662	-
chr2	55133768	55133868	2:55133768-55133868	-
chr2	55136008	55136186	2:55136008-55136186	-
chr2	55157571	55157691	2:55157571-55157691	-
chr2	55163079	55163195	2:55163079-55163195	-
chr2	55163258	55163383	2:55163258-55163383	-
chr2	55175710	55175810	2:55175710-55175810	-
chr2	55176296	55176431	2:55176296-55176431	-
chr2	55204174	55204274	2:55204174-55204274	ENSG00000162994
chr2	55210148	55210248	2:55210148-55210248	ENSG00000203327
chr2	55222663	55222763	2:55222663-55222763	ENSG00000162994,ENSG00000203327,ENSG00000227799
chr2	55222799	55222963	2:55222799-55222963	ENSG00000162994,ENSG00000203327,ENSG00000227799
chr2	55223358	55223936	2:55223358-55223936	ENSG00000162994,ENSG00000203327,ENSG00000227799,ENSG00000143947
chr2	55224176	55224454	2:55224176-55224454	ENSG00000162994,ENSG00000203327,ENSG00000227799
chr2	55226942	55227042	2:55226942-55227042	ENSG00000162994,ENSG00000227799,ENSG00000143947
chr2	55227385	55227540	2:55227385-55227540	ENSG00000162994,ENSG00000227799,ENSG00000143947
chr2	55228023	55228305	2:55228023-55228305	ENSG00000162994,ENSG00000227799,ENSG00000143947
chr2	55229716	55229816	2:55229716-55229816	ENSG00000162994,ENSG00000227799,ENSG00000143947
chr2	55231163	55231419	2:55231163-55231419	ENSG00000162994,ENSG00000143947
chr2	55231763	55231863	2:55231763-55231863	ENSG00000162994,ENSG00000143947
chr2	55232095	55232968	2:55232095-55232968	ENSG00000162994,ENSG00000227799,ENSG00000143947
chr2	55233075	55233242	2:55233075-55233242	ENSG00000162994,ENSG00000143947
chr2	55261336	55261471	2:55261336-55261471	ENSG00000085760
chr2	55264248	55264367	2:55264248-55264367	ENSG00000085760
chr2	55268347	55268447	2:55268347-55268447	ENSG00000085760
chr2	55268885	55269494	2:55268885-55269494	ENSG00000085760,ENSG00000162997
chr2	55281964	55282675	2:55281964-55282675	ENSG00000085760,ENSG00000162997,ENSG00000240401,ENSG00000206964
chr2	55286354	55286454	2:55286354-55286454	ENSG00000162997,ENSG00000240401,ENSG00000206964
chr2	55292414	55292623	2:55292414-55292623	ENSG00000162997,ENSG00000206964,ENSG00000115355
chr2	55296906	55297059	2:55296906-55297059	ENSG00000240401,ENSG00000115355
chr2	55299041	55299226	2:55299041-55299226	ENSG00000115355
chr2	55300166	55300275	2:55300166-55300275	ENSG00000240401,ENSG00000115355
chr2	55307943	55308045	2:55307943-55308045	ENSG00000240401,ENSG00000115355
chr2	55308594	55308694	2:55308594-55308694	ENSG00000240401
chr2	55324736	55324871	2:55324736-55324871	ENSG00000240401,ENSG00000115355
chr2	55355365	55355465	2:55355365-55355465	ENSG00000115355
chr2	55370297	55370397	2:55370297-55370397	-
chr2	55383604	55383704	2:55383604-55383704	-
chr2	55407826	55407955	2:55407826-55407955	-
chr2	55408047	55408711	2:55408047-55408711	-
chr2	55409708	55409808	2:55409708-55409808	ENSG00000115355
chr2	55413230	55413330	2:55413230-55413330	ENSG00000115355
chr2	55417059	55417379	2:55417059-55417379	ENSG00000115355
chr2	55418629	55418729	2:55418629-55418729	ENSG00000115355
chr2	55419083	55420314	2:55419083-55420314	ENSG00000115355
chr2	55434467	55434567	2:55434467-55434567	ENSG00000233594
chr2	55453011	55453111	2:55453011-55453111	ENSG00000233594,ENSG00000238619,ENSG00000238493
chr2	55477158	55477282	2:55477158-55477282	ENSG00000238493,ENSG00000239189
chr2	55516825	55516925	2:55516825-55516925	ENSG00000239189,ENSG00000163001
chr2	55517692	55517792	2:55517692-55517792	ENSG00000239189,ENSG00000163001
chr2	55519226	55519876	2:55519226-55519876	ENSG00000239189,ENSG00000163001
chr2	55519923	55520025	2:55519923-55520025	ENSG00000239189,ENSG00000163001
chr2	55520882	55520982	2:55520882-55520982	ENSG00000163001
chr2	55521270	55521370	2:55521270-55521370	ENSG00000163001
chr2	55526661	55526764	2:55526661-55526764	ENSG00000239189,ENSG00000163001
chr2	55530650	55530778	2:55530650-55530778	ENSG00000163001
chr2	55530821	55530984	2:55530821-55530984	ENSG00000239189,ENSG00000163001
chr2	55533563	55533663	2:55533563-55533663	ENSG00000163001
chr2	55537142	55537242	2:55537142-55537242	ENSG00000163001
chr2	55570075	55570180	2:55570075-55570180	ENSG00000275052,ENSG00000212175
chr2	55575410	55575571	2:55575410-55575571	ENSG00000212175
chr2	55616547	55616707	2:55616547-55616707	ENSG00000275052,ENSG00000272606
chr2	55616743	55616932	2:55616743-55616932	ENSG00000275052,ENSG00000272606
chr2	55617153	55617321	2:55617153-55617321	ENSG00000275052,ENSG00000272606
chr2	55617397	55618005	2:55617397-55618005	ENSG00000239189,ENSG00000275052,ENSG00000212175,ENSG00000272606
chr2	55618048	55618263	2:55618048-55618263	ENSG00000275052,ENSG00000272606
chr2	55618546	55618914	2:55618546-55618914	ENSG00000275052,ENSG00000272606
chr2	55619215	55619370	2:55619215-55619370	ENSG00000275052,ENSG00000272606
chr2	55622956	55623056	2:55622956-55623056	ENSG00000275052,ENSG00000272606
chr2	55624474	55624583	2:55624474-55624583	ENSG00000275052,ENSG00000272606
chr2	55632655	55632885	2:55632655-55632885	-
chr2	55668528	55668628	2:55668528-55668628	ENSG00000138035
chr2	55688589	55688689	2:55688589-55688689	ENSG00000138035
chr2	55691000	55691100	2:55691000-55691100	ENSG00000138035
chr2	55693602	55694034	2:55693602-55694034	ENSG00000138035
chr2	55698144	55698244	2:55698144-55698244	ENSG00000138035
chr2	55713061	55713170	2:55713061-55713170	ENSG00000211520
chr2	55725950	55726050	2:55725950-55726050	-
chr2	55726311	55726446	2:55726311-55726446	ENSG00000207798,ENSG00000211520
chr2	55745765	55745870	2:55745765-55745870	ENSG00000211520
chr2	55776757	55776857	2:55776757-55776857	ENSG00000202344,ENSG00000272180,ENSG00000211520
chr2	55820697	55820810	2:55820697-55820810	-
chr2	55827627	55829193	2:55827627-55829193	-
chr2	55837178	55837329	2:55837178-55837329	-
chr2	55850972	55851169	2:55850972-55851169	-
chr2	55852637	55852737	2:55852637-55852737	-
chr2	55861870	55861980	2:55861870-55861980	ENSG00000202344,ENSG00000272180,ENSG00000211520
chr2	55862365	55862522	2:55862365-55862522	-
chr2	55864113	55864213	2:55864113-55864213	-
chr2	55883513	55883670	2:55883513-55883670	-
chr2	55908448	55908749	2:55908448-55908749	ENSG00000115380
chr2	55923611	55923711	2:55923611-55923711	ENSG00000115380
chr2	55923758	55923892	2:55923758-55923892	ENSG00000115380
chr2	55926545	55926645	2:55926545-55926645	ENSG00000115380
chr2	55962343	55962571	2:55962343-55962571	ENSG00000202344,ENSG00000272180,ENSG00000207548,ENSG00000207798,ENSG00000211520
chr2	55965935	55966035	2:55965935-55966035	ENSG00000202344,ENSG00000272180,ENSG00000207548,ENSG00000207798,ENSG00000211520
chr2	55966106	55966206	2:55966106-55966206	ENSG00000202344,ENSG00000272180,ENSG00000207548,ENSG00000207798,ENSG00000211520
chr2	55966269	55966369	2:55966269-55966369	ENSG00000202344,ENSG00000272180,ENSG00000207548,ENSG00000207798,ENSG00000211520
chr2	56034762	56034998	2:56034762-56034998	ENSG00000207798,ENSG00000211520
chr2	56041492	56041592	2:56041492-56041592	ENSG00000226702,ENSG00000211520,ENSG00000229805
chr2	56050144	56051688	2:56050144-56051688	ENSG00000226702,ENSG00000211520,ENSG00000229805
chr2	56065824	56065987	2:56065824-56065987	ENSG00000229805
chr2	56111778	56112115	2:56111778-56112115	ENSG00000229805
chr2	56115697	56115815	2:56115697-56115815	ENSG00000229805
chr2	56115953	56116085	2:56115953-56116085	ENSG00000229805
chr2	56143252	56143352	2:56143252-56143352	ENSG00000271894
chr2	56177967	56178067	2:56177967-56178067	ENSG00000233251,ENSG00000055813
chr2	56183705	56183837	2:56183705-56183837	ENSG00000233251,ENSG00000055813
chr2	56183934	56184034	2:56183934-56184034	ENSG00000233251,ENSG00000055813
chr2	56188169	56188332	2:56188169-56188332	ENSG00000233251,ENSG00000055813
chr2	56207342	56207444	2:56207342-56207444	-
chr2	56213796	56213896	2:56213796-56213896	-
chr2	56214282	56214517	2:56214282-56214517	-
chr2	56215005	56215105	2:56215005-56215105	-
chr2	56232202	56232302	2:56232202-56232302	ENSG00000199395
chr2	56244487	56244587	2:56244487-56244587	ENSG00000199395
chr2	56251571	56251679	2:56251571-56251679	ENSG00000199395
chr2	56251923	56252023	2:56251923-56252023	-
chr2	56258142	56258242	2:56258142-56258242	-
chr2	56275247	56275358	2:56275247-56275358	-
chr2	56295966	56296074	2:56295966-56296074	-
chr2	56313836	56313965	2:56313836-56313965	-
chr2	56314870	56314970	2:56314870-56314970	-
chr2	56319609	56319753	2:56319609-56319753	-
chr2	56323750	56323850	2:56323750-56323850	-
chr2	56327341	56327441	2:56327341-56327441	-
chr2	56339046	56339146	2:56339046-56339146	-
chr2	56340525	56340768	2:56340525-56340768	-
chr2	56350042	56350216	2:56350042-56350216	-
chr2	56365747	56365847	2:56365747-56365847	-
chr2	56378838	56378938	2:56378838-56378938	-
chr2	56396955	56398491	2:56396955-56398491	-
chr2	56399939	56400039	2:56399939-56400039	-
chr2	56402478	56402578	2:56402478-56402578	-
chr2	56446219	56446319	2:56446219-56446319	-
chr2	56464669	56464769	2:56464669-56464769	-
chr2	56480107	56480219	2:56480107-56480219	-
chr2	56488260	56488360	2:56488260-56488360	-
chr2	56494543	56494643	2:56494543-56494643	-
chr2	56498490	56498590	2:56498490-56498590	-
chr2	56511415	56511592	2:56511415-56511592	-
chr2	56522850	56522977	2:56522850-56522977	-
chr2	56527326	56527474	2:56527326-56527474	-
chr2	56528051	56528155	2:56528051-56528155	-
chr2	56531841	56531950	2:56531841-56531950	-
chr2	56549832	56549932	2:56549832-56549932	-
chr2	56561446	56561546	2:56561446-56561546	-
chr2	56562348	56562697	2:56562348-56562697	-
chr2	56567479	56567579	2:56567479-56567579	-
chr2	56582710	56582810	2:56582710-56582810	-
chr2	56586793	56586893	2:56586793-56586893	-
chr2	56593485	56593632	2:56593485-56593632	-
chr2	56608225	56608325	2:56608225-56608325	-
chr2	56612368	56612509	2:56612368-56612509	-
chr2	56612540	56612640	2:56612540-56612640	-
chr2	56620018	56620247	2:56620018-56620247	-
chr2	56627049	56627149	2:56627049-56627149	-
chr2	56629355	56629462	2:56629355-56629462	-
chr2	56636829	56636929	2:56636829-56636929	-
chr2	56641352	56641476	2:56641352-56641476	-
chr2	56647543	56647699	2:56647543-56647699	-
chr2	56648425	56648592	2:56648425-56648592	-
chr2	56655822	56655922	2:56655822-56655922	-
chr2	56677576	56677676	2:56677576-56677676	-
chr2	56714587	56714768	2:56714587-56714768	-
chr2	56731857	56731957	2:56731857-56731957	-
chr2	56741639	56741768	2:56741639-56741768	ENSG00000231570
chr2	56748923	56749069	2:56748923-56749069	ENSG00000231570
chr2	56749273	56749373	2:56749273-56749373	ENSG00000231570
chr2	56752097	56752202	2:56752097-56752202	ENSG00000231570
chr2	56775855	56775955	2:56775855-56775955	-
chr2	56779767	56779867	2:56779767-56779867	-
chr2	56782102	56782202	2:56782102-56782202	-
chr2	56784164	56784264	2:56784164-56784264	-
chr2	56804050	56804150	2:56804050-56804150	-
chr2	56808480	56808580	2:56808480-56808580	-
chr2	56809529	56809629	2:56809529-56809629	-
chr2	56809793	56809893	2:56809793-56809893	-
chr2	56821846	56821946	2:56821846-56821946	-
chr2	56832023	56832215	2:56832023-56832215	-
chr2	56846793	56846893	2:56846793-56846893	-
chr2	56851483	56851583	2:56851483-56851583	-
chr2	56855046	56855146	2:56855046-56855146	-
chr2	56859274	56859374	2:56859274-56859374	-
chr2	56862725	56862935	2:56862725-56862935	-
chr2	56874653	56874753	2:56874653-56874753	-
chr2	56874875	56874975	2:56874875-56874975	-
chr2	56875102	56875227	2:56875102-56875227	-
chr2	56879668	56879808	2:56879668-56879808	-
chr2	56879896	56879996	2:56879896-56879996	-
chr2	56885269	56885369	2:56885269-56885369	-
chr2	56892223	56892323	2:56892223-56892323	-
chr2	56931179	56931287	2:56931179-56931287	-
chr2	56933454	56933586	2:56933454-56933586	-
chr2	56933663	56933763	2:56933663-56933763	-
chr2	56937617	56937760	2:56937617-56937760	-
chr2	56940496	56940596	2:56940496-56940596	-
chr2	56942575	56942675	2:56942575-56942675	-
chr2	56945135	56945235	2:56945135-56945235	-
chr2	56956990	56957090	2:56956990-56957090	-
chr2	56960077	56960177	2:56960077-56960177	-
chr2	56965233	56965357	2:56965233-56965357	-
chr2	56968286	56968386	2:56968286-56968386	-
chr2	56979835	56979935	2:56979835-56979935	-
chr2	56982168	56982268	2:56982168-56982268	-
chr2	56987468	56987568	2:56987468-56987568	-
chr2	56988771	56988922	2:56988771-56988922	-
chr2	56998236	56998412	2:56998236-56998412	-
chr2	57009610	57009710	2:57009610-57009710	-
chr2	57026913	57027043	2:57026913-57027043	-
chr2	57040540	57040640	2:57040540-57040640	ENSG00000271115
chr2	57055177	57055277	2:57055177-57055277	ENSG00000271115
chr2	57065152	57065252	2:57065152-57065252	ENSG00000271115
chr2	57081202	57081302	2:57081202-57081302	-
chr2	57084629	57084739	2:57084629-57084739	-
chr2	57087249	57087349	2:57087249-57087349	-
chr2	57094312	57094412	2:57094312-57094412	-
chr2	57103075	57103240	2:57103075-57103240	-
chr2	57106263	57106407	2:57106263-57106407	-
chr2	57112737	57112837	2:57112737-57112837	-
chr2	57113131	57113271	2:57113131-57113271	-
chr2	57124595	57124801	2:57124595-57124801	-
chr2	57140775	57140875	2:57140775-57140875	-
chr2	57143461	57143583	2:57143461-57143583	-
chr2	57143648	57143748	2:57143648-57143748	-
chr2	57145614	57145714	2:57145614-57145714	-
chr2	57148504	57148604	2:57148504-57148604	-
chr2	57175869	57175969	2:57175869-57175969	-
chr2	57178170	57178270	2:57178170-57178270	-
chr2	57186395	57186495	2:57186395-57186495	-
chr2	57200613	57200716	2:57200613-57200716	-
chr2	57204033	57204244	2:57204033-57204244	-
chr2	57211861	57211961	2:57211861-57211961	-
chr2	57212239	57212465	2:57212239-57212465	-
chr2	57216877	57216977	2:57216877-57216977	-
chr2	57218410	57218540	2:57218410-57218540	-
chr2	57231114	57231326	2:57231114-57231326	-
chr2	57253229	57253350	2:57253229-57253350	-
chr2	57261911	57262034	2:57261911-57262034	-
chr2	57286363	57287860	2:57286363-57287860	-
chr2	57292635	57292856	2:57292635-57292856	-
chr2	57301428	57301528	2:57301428-57301528	-
chr2	57310468	57310690	2:57310468-57310690	ENSG00000285755
chr2	57317780	57317935	2:57317780-57317935	ENSG00000285755
chr2	57330377	57330477	2:57330377-57330477	-
chr2	57334940	57335040	2:57334940-57335040	-
chr2	57336083	57336213	2:57336083-57336213	-
chr2	57338234	57338400	2:57338234-57338400	-
chr2	57352256	57352405	2:57352256-57352405	-
chr2	57352451	57352774	2:57352451-57352774	-
chr2	57367326	57367479	2:57367326-57367479	ENSG00000285755
chr2	57387200	57387300	2:57387200-57387300	ENSG00000285755
chr2	57397436	57397536	2:57397436-57397536	ENSG00000270569
chr2	57398242	57398386	2:57398242-57398386	ENSG00000285755,ENSG00000270569
chr2	57408670	57408831	2:57408670-57408831	ENSG00000270569
chr2	57409011	57409111	2:57409011-57409111	ENSG00000270569
chr2	57444212	57444337	2:57444212-57444337	ENSG00000270569
chr2	57447817	57447917	2:57447817-57447917	ENSG00000270569
chr2	57459257	57459357	2:57459257-57459357	ENSG00000270569
chr2	57464036	57464136	2:57464036-57464136	ENSG00000270569
chr2	57466235	57466389	2:57466235-57466389	ENSG00000270569
chr2	57467843	57467954	2:57467843-57467954	ENSG00000270569
chr2	57490889	57490989	2:57490889-57490989	-
chr2	57495522	57495622	2:57495522-57495622	-
chr2	57497556	57497656	2:57497556-57497656	-
chr2	57503205	57503305	2:57503205-57503305	-
chr2	57522862	57523062	2:57522862-57523062	-
chr2	57528747	57528941	2:57528747-57528941	-
chr2	57534645	57534798	2:57534645-57534798	ENSG00000212168
chr2	57535772	57535875	2:57535772-57535875	ENSG00000212168
chr2	57541499	57541599	2:57541499-57541599	ENSG00000212168
chr2	57546757	57546892	2:57546757-57546892	ENSG00000212168
chr2	57550361	57550461	2:57550361-57550461	ENSG00000212168
chr2	57563804	57563904	2:57563804-57563904	-
chr2	57575653	57575753	2:57575653-57575753	-
chr2	57593920	57594068	2:57593920-57594068	-
chr2	57608094	57608194	2:57608094-57608194	-
chr2	57626143	57626243	2:57626143-57626243	-
chr2	57641282	57641420	2:57641282-57641420	-
chr2	57664262	57664362	2:57664262-57664362	-
chr2	57667287	57667427	2:57667287-57667427	-
chr2	57668986	57669086	2:57668986-57669086	-
chr2	57676597	57676773	2:57676597-57676773	-
chr2	57681858	57681958	2:57681858-57681958	-
chr2	57696175	57696330	2:57696175-57696330	-
chr2	57697328	57697428	2:57697328-57697428	-
chr2	57701399	57702704	2:57701399-57702704	-
chr2	57708064	57708164	2:57708064-57708164	-
chr2	57720975	57721103	2:57720975-57721103	ENSG00000271615
chr2	57776777	57777678	2:57776777-57777678	ENSG00000271615
chr2	57777938	57778038	2:57777938-57778038	ENSG00000271615
chr2	57801307	57801407	2:57801307-57801407	ENSG00000271615
chr2	57821949	57822049	2:57821949-57822049	-
chr2	57828426	57828526	2:57828426-57828526	-
chr2	57856151	57856260	2:57856151-57856260	-
chr2	57927402	57927552	2:57927402-57927552	-
chr2	57929610	57929710	2:57929610-57929710	-
chr2	57942275	57942375	2:57942275-57942375	-
chr2	57956538	57961446	2:57956538-57961446	-
chr2	57975228	57975328	2:57975228-57975328	-
chr2	57975540	57975640	2:57975540-57975640	-
chr2	57979207	57979307	2:57979207-57979307	-
chr2	58013893	58013993	2:58013893-58013993	-
chr2	58023848	58024266	2:58023848-58024266	-
chr2	58045814	58046053	2:58045814-58046053	ENSG00000028116,ENSG00000287875
chr2	58046337	58047517	2:58046337-58047517	ENSG00000028116,ENSG00000287875,ENSG00000273063
chr2	58056080	58056180	2:58056080-58056180	ENSG00000028116,ENSG00000287875
chr2	58056719	58056819	2:58056719-58056819	ENSG00000028116,ENSG00000287875
chr2	58075210	58075310	2:58075210-58075310	-
chr2	58077401	58077501	2:58077401-58077501	-
chr2	58090268	58090406	2:58090268-58090406	-
chr2	58108608	58108708	2:58108608-58108708	-
chr2	58112623	58112723	2:58112623-58112723	-
chr2	58112819	58113053	2:58112819-58113053	-
chr2	58126567	58126730	2:58126567-58126730	-
chr2	58126980	58127080	2:58126980-58127080	-
chr2	58131277	58131378	2:58131277-58131378	-
chr2	58137480	58137580	2:58137480-58137580	-
chr2	58143245	58143345	2:58143245-58143345	-
chr2	58160849	58160969	2:58160849-58160969	ENSG00000115392
chr2	58168191	58168291	2:58168191-58168291	ENSG00000115392
chr2	58191090	58191198	2:58191090-58191198	ENSG00000225226
chr2	58200528	58200628	2:58200528-58200628	-
chr2	58240897	58241554	2:58240897-58241554	ENSG00000115392,ENSG00000273063,ENSG00000233426,ENSG00000225226
chr2	58262418	58262581	2:58262418-58262581	ENSG00000233426,ENSG00000225226
chr2	58305318	58305563	2:58305318-58305563	ENSG00000225226
chr2	58339183	58339323	2:58339183-58339323	ENSG00000225226
chr2	58350321	58350491	2:58350321-58350491	ENSG00000225226
chr2	58361238	58361338	2:58361238-58361338	-
chr2	58366296	58366396	2:58366296-58366396	-
chr2	58380468	58380568	2:58380468-58380568	-
chr2	58393973	58394073	2:58393973-58394073	-
chr2	58413997	58414160	2:58413997-58414160	ENSG00000233723
chr2	58426405	58426522	2:58426405-58426522	ENSG00000233723
chr2	58428595	58428712	2:58428595-58428712	ENSG00000233723
chr2	58432095	58432195	2:58432095-58432195	ENSG00000233723
chr2	58436616	58436779	2:58436616-58436779	ENSG00000233723,ENSG00000231043
chr2	58449411	58449559	2:58449411-58449559	ENSG00000231043
chr2	58449743	58449856	2:58449743-58449856	ENSG00000271615,ENSG00000231043
chr2	58475669	58475790	2:58475669-58475790	ENSG00000231043
chr2	58494148	58494941	2:58494148-58494941	ENSG00000231043
chr2	58531693	58538447	2:58531693-58538447	-
chr2	58568997	58569097	2:58568997-58569097	-
chr2	58570016	58570116	2:58570016-58570116	-
chr2	58595377	58595502	2:58595377-58595502	-
chr2	58599873	58599973	2:58599873-58599973	-
chr2	58609845	58609945	2:58609845-58609945	ENSG00000233723
chr2	58656856	58657009	2:58656856-58657009	-
chr2	58660791	58660891	2:58660791-58660891	-
chr2	58683732	58683832	2:58683732-58683832	-
chr2	58690080	58690287	2:58690080-58690287	-
chr2	58725416	58725516	2:58725416-58725516	-
chr2	58761184	58761284	2:58761184-58761284	-
chr2	58762075	58762352	2:58762075-58762352	-
chr2	58783589	58783689	2:58783589-58783689	-
chr2	58794522	58794722	2:58794522-58794722	-
chr2	58801316	58801462	2:58801316-58801462	-
chr2	58831052	58831152	2:58831052-58831152	-
chr2	58831311	58831467	2:58831311-58831467	-
chr2	58835363	58835463	2:58835363-58835463	-
chr2	58860890	58860990	2:58860890-58860990	-
chr2	58864287	58864398	2:58864287-58864398	-
chr2	58872497	58872643	2:58872497-58872643	-
chr2	58872739	58872946	2:58872739-58872946	-
chr2	58874223	58874363	2:58874223-58874363	-
chr2	58875071	58875189	2:58875071-58875189	-
chr2	58885581	58885714	2:58885581-58885714	-
chr2	58889772	58889872	2:58889772-58889872	-
chr2	58894696	58894796	2:58894696-58894796	-
chr2	58946505	58946609	2:58946505-58946609	-
chr2	58963225	58963325	2:58963225-58963325	-
chr2	58980253	58980369	2:58980253-58980369	-
chr2	59011334	59011434	2:59011334-59011434	ENSG00000285673
chr2	59017996	59018102	2:59017996-59018102	ENSG00000285673
chr2	59021336	59021460	2:59021336-59021460	ENSG00000285673
chr2	59056334	59056434	2:59056334-59056434	-
chr2	59058173	59058300	2:59058173-59058300	-
chr2	59061685	59061864	2:59061685-59061864	-
chr2	59103578	59103704	2:59103578-59103704	-
chr2	59116867	59116967	2:59116867-59116967	-
chr2	59117015	59117115	2:59117015-59117115	-
chr2	59130934	59131034	2:59130934-59131034	-
chr2	59134976	59135156	2:59134976-59135156	-
chr2	59144931	59145058	2:59144931-59145058	-
chr2	59162069	59166448	2:59162069-59166448	-
chr2	59168760	59168937	2:59168760-59168937	-
chr2	59174460	59174594	2:59174460-59174594	-
chr2	59175532	59175665	2:59175532-59175665	-
chr2	59183830	59183946	2:59183830-59183946	-
chr2	59187544	59187644	2:59187544-59187644	-
chr2	59213692	59213792	2:59213692-59213792	ENSG00000222030
chr2	59274336	59274495	2:59274336-59274495	-
chr2	59275095	59275195	2:59275095-59275195	-
chr2	59292254	59292362	2:59292254-59292362	-
chr2	59303221	59303351	2:59303221-59303351	-
chr2	59308411	59308511	2:59308411-59308511	-
chr2	59312183	59312299	2:59312183-59312299	-
chr2	59312525	59312627	2:59312525-59312627	-
chr2	59314377	59314477	2:59314377-59314477	-
chr2	59314558	59314701	2:59314558-59314701	-
chr2	59316730	59317147	2:59316730-59317147	-
chr2	59324621	59324721	2:59324621-59324721	-
chr2	59340295	59340561	2:59340295-59340561	-
chr2	59346898	59347036	2:59346898-59347036	-
chr2	59351373	59351511	2:59351373-59351511	-
chr2	59370339	59370468	2:59370339-59370468	ENSG00000233891
chr2	59371044	59371178	2:59371044-59371178	ENSG00000233891
chr2	59382530	59382671	2:59382530-59382671	ENSG00000233891
chr2	59392196	59392361	2:59392196-59392361	ENSG00000233891
chr2	59393734	59393876	2:59393734-59393876	ENSG00000233891
chr2	59396758	59396858	2:59396758-59396858	ENSG00000233891
chr2	59406270	59406381	2:59406270-59406381	ENSG00000233891
chr2	59418103	59418258	2:59418103-59418258	-
chr2	59421047	59421147	2:59421047-59421147	ENSG00000231815
chr2	59428112	59428247	2:59428112-59428247	ENSG00000231815
chr2	59437161	59437275	2:59437161-59437275	ENSG00000231815
chr2	59440422	59440522	2:59440422-59440522	ENSG00000231815
chr2	59448027	59448127	2:59448027-59448127	ENSG00000231815
chr2	59448280	59448380	2:59448280-59448380	ENSG00000231815
chr2	59454077	59454177	2:59454077-59454177	-
chr2	59473790	59473929	2:59473790-59473929	ENSG00000270447
chr2	59487715	59487868	2:59487715-59487868	ENSG00000270447
chr2	59493728	59493828	2:59493728-59493828	ENSG00000270447
chr2	59495323	59495423	2:59495323-59495423	ENSG00000270447
chr2	59535936	59536036	2:59535936-59536036	ENSG00000270447
chr2	59537967	59538080	2:59537967-59538080	ENSG00000270447
chr2	59539168	59541690	2:59539168-59541690	ENSG00000270447
chr2	59547292	59547468	2:59547292-59547468	ENSG00000270447
chr2	59562559	59562659	2:59562559-59562659	ENSG00000270447
chr2	59604489	59604589	2:59604489-59604589	-
chr2	59616457	59616557	2:59616457-59616557	-
chr2	59618512	59618712	2:59618512-59618712	-
chr2	59618781	59618917	2:59618781-59618917	-
chr2	59623531	59623689	2:59623531-59623689	-
chr2	59654828	59654928	2:59654828-59654928	ENSG00000200101
chr2	59657594	59657694	2:59657594-59657694	ENSG00000200101
chr2	59662112	59662254	2:59662112-59662254	ENSG00000200101,ENSG00000252726
chr2	59664725	59664892	2:59664725-59664892	ENSG00000200101,ENSG00000252726
chr2	59668719	59668819	2:59668719-59668819	ENSG00000252726
chr2	59701736	59701836	2:59701736-59701836	ENSG00000252726
chr2	59703269	59703369	2:59703269-59703369	ENSG00000252726
chr2	59703960	59704060	2:59703960-59704060	ENSG00000252726
chr2	59720316	59720416	2:59720316-59720416	ENSG00000252726,ENSG00000286604
chr2	59720964	59721064	2:59720964-59721064	-
chr2	59756260	59756360	2:59756260-59756360	ENSG00000286604
chr2	59758116	59758249	2:59758116-59758249	ENSG00000286604
chr2	59764190	59764290	2:59764190-59764290	ENSG00000286604
chr2	59821950	59822050	2:59821950-59822050	ENSG00000286604
chr2	59834258	59834383	2:59834258-59834383	ENSG00000286604
chr2	59864122	59864309	2:59864122-59864309	-
chr2	59880205	59880305	2:59880205-59880305	-
chr2	59888138	59888240	2:59888138-59888240	-
chr2	59891976	59892132	2:59891976-59892132	-
chr2	59935067	59935167	2:59935067-59935167	-
chr2	59935214	59935317	2:59935214-59935317	-
chr2	59938172	59938348	2:59938172-59938348	-
chr2	59977439	59977542	2:59977439-59977542	ENSG00000271955
chr2	59983007	59983107	2:59983007-59983107	-
chr2	60055014	60055274	2:60055014-60055274	ENSG00000271955,ENSG00000285611
chr2	60121225	60121325	2:60121225-60121325	ENSG00000271955
chr2	60157672	60157782	2:60157672-60157782	ENSG00000271955
chr2	60165103	60165671	2:60165103-60165671	-
chr2	60166088	60166238	2:60166088-60166238	-
chr2	60201871	60202011	2:60201871-60202011	-
chr2	60213647	60213747	2:60213647-60213747	-
chr2	60249512	60249705	2:60249512-60249705	-
chr2	60253699	60253799	2:60253699-60253799	-
chr2	60257135	60257235	2:60257135-60257235	-
chr2	60260478	60260578	2:60260478-60260578	-
chr2	60264725	60264892	2:60264725-60264892	-
chr2	60266076	60266176	2:60266076-60266176	-
chr2	60297736	60297909	2:60297736-60297909	-
chr2	60310332	60310495	2:60310332-60310495	-
chr2	60317965	60318065	2:60317965-60318065	-
chr2	60331226	60331326	2:60331226-60331326	-
chr2	60334397	60334502	2:60334397-60334502	-
chr2	60334576	60334761	2:60334576-60334761	-
chr2	60353811	60353911	2:60353811-60353911	ENSG00000228590
chr2	60354790	60354890	2:60354790-60354890	ENSG00000228590
chr2	60383882	60384000	2:60383882-60384000	ENSG00000228590,ENSG00000287640,ENSG00000200807,ENSG00000266078
chr2	60392039	60392139	2:60392039-60392139	ENSG00000228590,ENSG00000287640,ENSG00000200807,ENSG00000266078
chr2	60392223	60392323	2:60392223-60392323	ENSG00000228590,ENSG00000287640,ENSG00000200807,ENSG00000266078
chr2	60413964	60414113	2:60413964-60414113	-
chr2	60416306	60416406	2:60416306-60416406	-
chr2	60422582	60422682	2:60422582-60422682	-
chr2	60439493	60439683	2:60439493-60439683	ENSG00000228590
chr2	60461103	60461203	2:60461103-60461203	ENSG00000119866
chr2	60472146	60472246	2:60472146-60472246	-
chr2	60481395	60481536	2:60481395-60481536	ENSG00000119866,ENSG00000233953
chr2	60484425	60485595	2:60484425-60485595	ENSG00000119866,ENSG00000233953
chr2	60487176	60487276	2:60487176-60487276	ENSG00000119866,ENSG00000233953
chr2	60488858	60488983	2:60488858-60488983	ENSG00000119866,ENSG00000233953
chr2	60502830	60503005	2:60502830-60503005	ENSG00000233953
chr2	60515873	60515993	2:60515873-60515993	-
chr2	60522528	60522628	2:60522528-60522628	ENSG00000119866
chr2	60538016	60538116	2:60538016-60538116	ENSG00000119866
chr2	60551275	60551408	2:60551275-60551408	ENSG00000119866
chr2	60551570	60551670	2:60551570-60551670	ENSG00000119866
chr2	60551732	60551871	2:60551732-60551871	ENSG00000119866
chr2	60553456	60553774	2:60553456-60553774	ENSG00000119866
chr2	60553812	60553919	2:60553812-60553919	ENSG00000119866
chr2	60553951	60554051	2:60553951-60554051	ENSG00000119866
chr2	60554538	60554650	2:60554538-60554650	ENSG00000119866
chr2	60554686	60554948	2:60554686-60554948	ENSG00000119866
chr2	60561253	60561507	2:60561253-60561507	-
chr2	60581809	60582033	2:60581809-60582033	-
chr2	60604424	60604528	2:60604424-60604528	-
chr2	60616264	60616406	2:60616264-60616406	-
chr2	60639203	60639335	2:60639203-60639335	ENSG00000242158
chr2	60643374	60643505	2:60643374-60643505	ENSG00000242158
chr2	60645775	60646243	2:60645775-60646243	ENSG00000242158
chr2	60646714	60646917	2:60646714-60646917	ENSG00000242158
chr2	60665871	60665992	2:60665871-60665992	ENSG00000271134
chr2	60674675	60674775	2:60674675-60674775	ENSG00000271134
chr2	60695893	60695993	2:60695893-60695993	ENSG00000271134,ENSG00000213495,ENSG00000252718
chr2	60699716	60699962	2:60699716-60699962	ENSG00000271134,ENSG00000213495,ENSG00000252718,ENSG00000271707
chr2	60745761	60745929	2:60745761-60745929	ENSG00000213495,ENSG00000252718,ENSG00000271707,ENSG00000115421
chr2	60746968	60747068	2:60746968-60747068	ENSG00000213495,ENSG00000252718,ENSG00000271707,ENSG00000115421
chr2	60756153	60756325	2:60756153-60756325	ENSG00000213495,ENSG00000252718,ENSG00000271707,ENSG00000115421
chr2	60760687	60760831	2:60760687-60760831	ENSG00000271707,ENSG00000115421
chr2	60805649	60805778	2:60805649-60805778	ENSG00000201076,ENSG00000267520
chr2	60808785	60808937	2:60808785-60808937	-
chr2	60811732	60811832	2:60811732-60811832	ENSG00000237024
chr2	60815815	60815986	2:60815815-60815986	ENSG00000241524
chr2	60817616	60817716	2:60817616-60817716	ENSG00000241524
chr2	60818314	60818414	2:60818314-60818414	ENSG00000241524,ENSG00000237024,ENSG00000201076
chr2	60819246	60819941	2:60819246-60819941	ENSG00000241524,ENSG00000237024,ENSG00000201076,ENSG00000267520
chr2	60820251	60820386	2:60820251-60820386	ENSG00000241524,ENSG00000237024
chr2	60839900	60840038	2:60839900-60840038	ENSG00000241524,ENSG00000237024
chr2	60863426	60863526	2:60863426-60863526	ENSG00000237024,ENSG00000201076
chr2	60867921	60868021	2:60867921-60868021	ENSG00000237024,ENSG00000201076
chr2	60869280	60869380	2:60869280-60869380	ENSG00000237024,ENSG00000201076
chr2	60872787	60872887	2:60872787-60872887	ENSG00000237024,ENSG00000201076
chr2	60879686	60879786	2:60879686-60879786	ENSG00000228414,ENSG00000162924
chr2	60880147	60880283	2:60880147-60880283	ENSG00000228414,ENSG00000162924,ENSG00000201076
chr2	60880945	60881939	2:60880945-60881939	ENSG00000213495,ENSG00000228414,ENSG00000237024,ENSG00000162924,ENSG00000201076,ENSG00000267520
chr2	60884146	60884246	2:60884146-60884246	ENSG00000228414,ENSG00000162924,ENSG00000201076
chr2	60885519	60885619	2:60885519-60885619	ENSG00000228414,ENSG00000162924,ENSG00000201076,ENSG00000267520
chr2	60887554	60887698	2:60887554-60887698	ENSG00000228414,ENSG00000162924,ENSG00000201076,ENSG00000267520
chr2	60937408	60937508	2:60937408-60937508	ENSG00000201076,ENSG00000267520,ENSG00000237522,ENSG00000232713
chr2	60954122	60954222	2:60954122-60954222	ENSG00000201076,ENSG00000267520,ENSG00000237522,ENSG00000232713
chr2	60965233	60965564	2:60965233-60965564	ENSG00000201076,ENSG00000267520,ENSG00000237522,ENSG00000232713
chr2	60969260	60969360	2:60969260-60969360	ENSG00000201076,ENSG00000267520
chr2	60992066	60992166	2:60992066-60992166	ENSG00000213495,ENSG00000252718,ENSG00000267520,ENSG00000222251
chr2	60993004	60993340	2:60993004-60993340	ENSG00000213495,ENSG00000252718,ENSG00000201076,ENSG00000267520,ENSG00000222251
chr2	61014200	61014300	2:61014200-61014300	ENSG00000162927,ENSG00000162928
chr2	61017095	61018020	2:61017095-61018020	ENSG00000162927,ENSG00000162928
chr2	61018167	61018318	2:61018167-61018318	ENSG00000162927,ENSG00000162928
chr2	61065471	61065571	2:61065471-61065571	ENSG00000162929
chr2	61065639	61066411	2:61065639-61066411	ENSG00000162929
chr2	61066574	61066674	2:61066574-61066674	ENSG00000162929
chr2	61083534	61083648	2:61083534-61083648	ENSG00000162929
chr2	61084715	61084879	2:61084715-61084879	ENSG00000162929
chr2	61094282	61095096	2:61094282-61095096	ENSG00000162929
chr2	61119799	61119899	2:61119799-61119899	ENSG00000162929,ENSG00000274769
chr2	61119996	61120096	2:61119996-61120096	ENSG00000162929,ENSG00000274769
chr2	61138539	61138695	2:61138539-61138695	ENSG00000212978
chr2	61144881	61145200	2:61144881-61145200	ENSG00000212978,ENSG00000237651,ENSG00000271889
chr2	61163401	61163516	2:61163401-61163516	ENSG00000237651,ENSG00000271889
chr2	61170946	61171046	2:61170946-61171046	ENSG00000271889,ENSG00000173209
chr2	61174454	61174623	2:61174454-61174623	ENSG00000271889,ENSG00000173209
chr2	61174659	61174759	2:61174659-61174759	ENSG00000271889,ENSG00000173209
chr2	61176913	61177848	2:61176913-61177848	ENSG00000212978,ENSG00000237651,ENSG00000271889,ENSG00000173209,ENSG00000115464
chr2	61177946	61178263	2:61177946-61178263	ENSG00000173209
chr2	61181301	61181401	2:61181301-61181401	ENSG00000173209,ENSG00000115464
chr2	61194252	61194352	2:61194252-61194352	ENSG00000115464,ENSG00000273302
chr2	61194545	61194645	2:61194545-61194645	ENSG00000115464,ENSG00000273302
chr2	61197764	61197869	2:61197764-61197869	ENSG00000115464,ENSG00000273302
chr2	61199192	61199292	2:61199192-61199292	ENSG00000115464,ENSG00000273302
chr2	61244643	61244793	2:61244643-61244793	ENSG00000115464,ENSG00000271146
chr2	61337005	61337156	2:61337005-61337156	-
chr2	61365684	61365832	2:61365684-61365832	-
chr2	61366911	61367011	2:61366911-61367011	-
chr2	61373392	61373503	2:61373392-61373503	-
chr2	61380897	61380997	2:61380897-61380997	-
chr2	61382571	61382671	2:61382571-61382671	-
chr2	61414593	61414713	2:61414593-61414713	ENSG00000234624,ENSG00000206937
chr2	61425393	61425493	2:61425393-61425493	ENSG00000234624,ENSG00000206937
chr2	61431628	61431761	2:61431628-61431761	-
chr2	61435955	61436055	2:61435955-61436055	-
chr2	61438756	61438874	2:61438756-61438874	-
chr2	61446811	61447086	2:61446811-61447086	-
chr2	61450260	61450395	2:61450260-61450395	-
chr2	61450960	61451082	2:61450960-61451082	-
chr2	61452130	61452237	2:61452130-61452237	-
chr2	61457932	61458039	2:61457932-61458039	-
chr2	61468322	61468605	2:61468322-61468605	ENSG00000115464,ENSG00000270820
chr2	61469862	61470117	2:61469862-61470117	ENSG00000115464,ENSG00000270820
chr2	61470406	61472114	2:61470406-61472114	ENSG00000115464,ENSG00000270820,ENSG00000285857
chr2	61472271	61472371	2:61472271-61472371	ENSG00000115464,ENSG00000270820
chr2	61483367	61483514	2:61483367-61483514	ENSG00000270820,ENSG00000082898
chr2	61500428	61500528	2:61500428-61500528	ENSG00000082898,ENSG00000285857
chr2	61504707	61504807	2:61504707-61504807	ENSG00000082898
chr2	61536161	61536315	2:61536161-61536315	ENSG00000082898,ENSG00000285857
chr2	61536373	61536473	2:61536373-61536473	ENSG00000082898,ENSG00000285857
chr2	61536684	61537089	2:61536684-61537089	ENSG00000082898,ENSG00000285857
chr2	61537189	61537570	2:61537189-61537570	ENSG00000082898,ENSG00000285857
chr2	61537807	61539049	2:61537807-61539049	ENSG00000082898,ENSG00000285857
chr2	61539674	61539819	2:61539674-61539819	ENSG00000082898,ENSG00000285857
chr2	61567208	61567308	2:61567208-61567308	ENSG00000271243,ENSG00000226884,ENSG00000206973
chr2	61579361	61579496	2:61579361-61579496	ENSG00000271243,ENSG00000226884,ENSG00000206973
chr2	61596766	61596866	2:61596766-61596866	ENSG00000226884,ENSG00000206973
chr2	61620399	61622125	2:61620399-61622125	ENSG00000226884,ENSG00000206973
chr2	61627859	61627959	2:61627859-61627959	ENSG00000226884,ENSG00000206973
chr2	61650855	61650973	2:61650855-61650973	ENSG00000206973
chr2	61655310	61655412	2:61655310-61655412	ENSG00000206973
chr2	61659168	61659321	2:61659168-61659321	-
chr2	61661485	61661585	2:61661485-61661585	-
chr2	61663088	61663345	2:61663088-61663345	ENSG00000213486
chr2	61663505	61663605	2:61663505-61663605	-
chr2	61671203	61671303	2:61671203-61671303	ENSG00000213486
chr2	61671850	61671950	2:61671850-61671950	ENSG00000213486
chr2	61674936	61675036	2:61674936-61675036	ENSG00000213486
chr2	61694349	61694449	2:61694349-61694449	ENSG00000213486
chr2	61694512	61695227	2:61694512-61695227	ENSG00000213486,ENSG00000229831
chr2	61695352	61695484	2:61695352-61695484	ENSG00000213486
chr2	61748695	61748808	2:61748695-61748808	ENSG00000213486,ENSG00000229831
chr2	61760564	61760664	2:61760564-61760664	-
chr2	61762990	61763253	2:61762990-61763253	ENSG00000213486
chr2	61763867	61763967	2:61763867-61763967	-
chr2	61764061	61764565	2:61764061-61764565	ENSG00000082898,ENSG00000285857,ENSG00000213486,ENSG00000227361,ENSG00000229831
chr2	61764611	61764720	2:61764611-61764720	ENSG00000213486
chr2	61765089	61765225	2:61765089-61765225	ENSG00000227361,ENSG00000229831
chr2	61765401	61765501	2:61765401-61765501	ENSG00000229831
chr2	61793345	61793463	2:61793345-61793463	ENSG00000213486,ENSG00000227361,ENSG00000229831
chr2	61853178	61853282	2:61853178-61853282	ENSG00000229831,ENSG00000170264,ENSG00000230702,ENSG00000277498
chr2	61853572	61854314	2:61853572-61854314	ENSG00000229831,ENSG00000170264,ENSG00000230702,ENSG00000277498
chr2	61854404	61854978	2:61854404-61854978	ENSG00000229831,ENSG00000170264,ENSG00000230702,ENSG00000277498
chr2	61856827	61856995	2:61856827-61856995	ENSG00000170264,ENSG00000230702,ENSG00000277498,ENSG00000236498
chr2	61871857	61871963	2:61871857-61871963	ENSG00000230702,ENSG00000277498,ENSG00000115484,ENSG00000236498,ENSG00000286360
chr2	61874489	61874648	2:61874489-61874648	ENSG00000115484,ENSG00000236498,ENSG00000286360
chr2	61888341	61888932	2:61888341-61888932	ENSG00000170264,ENSG00000115484,ENSG00000236498,ENSG00000286360,ENSG00000173163
chr2	61905524	61905919	2:61905524-61905919	ENSG00000173163,ENSG00000278523
chr2	61940695	61940795	2:61940695-61940795	ENSG00000278523
chr2	61949438	61949781	2:61949438-61949781	ENSG00000278523
chr2	61949813	61950001	2:61949813-61950001	ENSG00000278523
chr2	61964906	61965124	2:61964906-61965124	ENSG00000278523
chr2	61971047	61971196	2:61971047-61971196	ENSG00000278523
chr2	62014134	62014389	2:62014134-62014389	ENSG00000173163
chr2	62039132	62039499	2:62039132-62039499	-
chr2	62052042	62052195	2:62052042-62052195	-
chr2	62057039	62057139	2:62057039-62057139	-
chr2	62064235	62064335	2:62064235-62064335	-
chr2	62067312	62067412	2:62067312-62067412	-
chr2	62074503	62074603	2:62074503-62074603	-
chr2	62074868	62074968	2:62074868-62074968	-
chr2	62078714	62078949	2:62078714-62078949	-
chr2	62140492	62140592	2:62140492-62140592	ENSG00000173163,ENSG00000229839,ENSG00000242735
chr2	62141813	62141913	2:62141813-62141913	ENSG00000173163,ENSG00000229839,ENSG00000242735,ENSG00000271657
chr2	62142155	62142259	2:62142155-62142259	ENSG00000173163,ENSG00000229839,ENSG00000242735,ENSG00000271657
chr2	62149814	62149926	2:62149814-62149926	ENSG00000229839,ENSG00000242735,ENSG00000271657
chr2	62178608	62178708	2:62178608-62178708	ENSG00000271657
chr2	62186446	62186672	2:62186446-62186672	ENSG00000271657
chr2	62194010	62194110	2:62194010-62194110	ENSG00000271657,ENSG00000170340
chr2	62194141	62194377	2:62194141-62194377	ENSG00000271657,ENSG00000170340
chr2	62195379	62196819	2:62195379-62196819	ENSG00000271657,ENSG00000170340,ENSG00000266097
chr2	62197261	62197420	2:62197261-62197420	ENSG00000271657,ENSG00000170340
chr2	62198023	62198185	2:62198023-62198185	ENSG00000271657,ENSG00000170340
chr2	62198878	62198978	2:62198878-62198978	ENSG00000170340
chr2	62201877	62201977	2:62201877-62201977	ENSG00000170340,ENSG00000266097
chr2	62203393	62203493	2:62203393-62203493	ENSG00000170340,ENSG00000266097
chr2	62208843	62208943	2:62208843-62208943	ENSG00000266097
chr2	62211932	62212033	2:62211932-62212033	ENSG00000170340,ENSG00000266097
chr2	62213419	62213519	2:62213419-62213519	ENSG00000170340,ENSG00000266097
chr2	62220447	62220547	2:62220447-62220547	ENSG00000170340
chr2	62263330	62263494	2:62263330-62263494	ENSG00000239958
chr2	62291454	62292359	2:62291454-62292359	ENSG00000270335
chr2	62299650	62299763	2:62299650-62299763	ENSG00000270335
chr2	62302701	62302816	2:62302701-62302816	ENSG00000270335
chr2	62304811	62304926	2:62304811-62304926	ENSG00000270335
chr2	62309389	62309519	2:62309389-62309519	ENSG00000270335
chr2	62313991	62314118	2:62313991-62314118	ENSG00000270335
chr2	62377200	62377391	2:62377200-62377391	ENSG00000270335
chr2	62382059	62382159	2:62382059-62382159	ENSG00000270335
chr2	62403622	62403914	2:62403622-62403914	ENSG00000270335
chr2	62411622	62411796	2:62411622-62411796	ENSG00000278523,ENSG00000270335
chr2	62412207	62412309	2:62412207-62412309	ENSG00000278523,ENSG00000270335
chr2	62456924	62457024	2:62456924-62457024	ENSG00000228541,ENSG00000230595
chr2	62457062	62457337	2:62457062-62457337	ENSG00000228541,ENSG00000229503,ENSG00000226622,ENSG00000232144,ENSG00000230595,ENSG00000252436
chr2	62457444	62457544	2:62457444-62457544	ENSG00000228541,ENSG00000226622,ENSG00000232144,ENSG00000230595
chr2	62496207	62496307	2:62496207-62496307	ENSG00000241625,ENSG00000233702,ENSG00000229503,ENSG00000232144,ENSG00000230595
chr2	62505430	62505530	2:62505430-62505530	ENSG00000186889,ENSG00000233702,ENSG00000229503,ENSG00000226622,ENSG00000232144,ENSG00000230595
chr2	62505580	62505680	2:62505580-62505680	ENSG00000186889,ENSG00000233702,ENSG00000229503,ENSG00000232144,ENSG00000230595
chr2	62505712	62506019	2:62505712-62506019	ENSG00000241625,ENSG00000186889,ENSG00000233702,ENSG00000229503,ENSG00000226622,ENSG00000232144,ENSG00000230595
chr2	62506145	62506371	2:62506145-62506371	ENSG00000186889,ENSG00000233702,ENSG00000229503,ENSG00000226622,ENSG00000232144,ENSG00000230595
chr2	62654493	62654672	2:62654493-62654672	ENSG00000226622
chr2	62704998	62705817	2:62704998-62705817	ENSG00000229503,ENSG00000226622,ENSG00000232144,ENSG00000230595,ENSG00000115504,ENSG00000252436
chr2	62705934	62706159	2:62705934-62706159	ENSG00000226622,ENSG00000115504,ENSG00000252436
chr2	62706437	62706676	2:62706437-62706676	ENSG00000226622,ENSG00000115504,ENSG00000252436
chr2	62707302	62707402	2:62707302-62707402	ENSG00000226622,ENSG00000115504,ENSG00000252436
chr2	62715556	62715696	2:62715556-62715696	ENSG00000226622,ENSG00000252436
chr2	62737322	62737505	2:62737322-62737505	ENSG00000252436
chr2	62780049	62780231	2:62780049-62780231	-
chr2	62813511	62813611	2:62813511-62813611	ENSG00000286524
chr2	62853876	62853976	2:62853876-62853976	ENSG00000226605
chr2	62855198	62855316	2:62855198-62855316	ENSG00000226605
chr2	62855621	62855721	2:62855621-62855721	ENSG00000226605
chr2	62907074	62907174	2:62907074-62907174	-
chr2	62922143	62922271	2:62922143-62922271	ENSG00000237162
chr2	62923622	62923722	2:62923622-62923722	-
chr2	62924056	62924156	2:62924056-62924156	-
chr2	62935460	62935612	2:62935460-62935612	ENSG00000115504,ENSG00000237162
chr2	62939254	62939354	2:62939254-62939354	ENSG00000115504,ENSG00000237162
chr2	62940443	62940543	2:62940443-62940543	ENSG00000115504,ENSG00000237162
chr2	62946075	62946175	2:62946075-62946175	ENSG00000115504
chr2	62982905	62983005	2:62982905-62983005	ENSG00000115504
chr2	63012643	63012743	2:63012643-63012743	-
chr2	63016745	63016856	2:63016745-63016856	-
chr2	63046940	63047040	2:63046940-63047040	ENSG00000231609,ENSG00000115507
chr2	63048396	63048503	2:63048396-63048503	ENSG00000231609,ENSG00000115507
chr2	63048711	63048811	2:63048711-63048811	ENSG00000231609,ENSG00000115507
chr2	63049520	63049643	2:63049520-63049643	ENSG00000231609,ENSG00000115507
chr2	63050479	63050876	2:63050479-63050876	ENSG00000231609,ENSG00000115507,ENSG00000270437
chr2	63069635	63069778	2:63069635-63069778	ENSG00000270437,ENSG00000286480,ENSG00000232403
chr2	63071254	63071457	2:63071254-63071457	ENSG00000270437,ENSG00000286480,ENSG00000232403
chr2	63072248	63072390	2:63072248-63072390	ENSG00000270437,ENSG00000286480,ENSG00000232403
chr2	63116618	63116718	2:63116618-63116718	ENSG00000286480,ENSG00000232403,ENSG00000242412
chr2	63133607	63133787	2:63133607-63133787	ENSG00000270437,ENSG00000286480,ENSG00000232403,ENSG00000242412
chr2	63144136	63144236	2:63144136-63144236	ENSG00000286480,ENSG00000232403
chr2	63169242	63169342	2:63169242-63169342	ENSG00000283636
chr2	63197436	63197608	2:63197436-63197608	ENSG00000233716
chr2	63248655	63248758	2:63248655-63248758	ENSG00000233716
chr2	63259933	63260035	2:63259933-63260035	ENSG00000233716
chr2	63270523	63270623	2:63270523-63270623	ENSG00000233716
chr2	63335928	63336062	2:63335928-63336062	-
chr2	63353012	63353112	2:63353012-63353112	-
chr2	63380670	63380773	2:63380670-63380773	ENSG00000143951
chr2	63424961	63425061	2:63424961-63425061	ENSG00000143951
chr2	63461135	63461335	2:63461135-63461335	-
chr2	63461379	63461498	2:63461379-63461498	-
chr2	63480272	63480372	2:63480272-63480372	ENSG00000143951
chr2	63524598	63524698	2:63524598-63524698	ENSG00000279485
chr2	63531400	63531500	2:63531400-63531500	ENSG00000279485
chr2	63533287	63533444	2:63533287-63533444	ENSG00000279485
chr2	63554780	63554880	2:63554780-63554880	-
chr2	63570443	63570543	2:63570443-63570543	-
chr2	63588058	63589460	2:63588058-63589460	ENSG00000143951,ENSG00000014641
chr2	63593320	63593420	2:63593320-63593420	ENSG00000143951,ENSG00000014641
chr2	63596148	63596248	2:63596148-63596248	ENSG00000014641
chr2	63605447	63605572	2:63605447-63605572	ENSG00000014641
chr2	63612466	63612566	2:63612466-63612566	ENSG00000014641,ENSG00000228305
chr2	63617523	63617623	2:63617523-63617623	ENSG00000228305
chr2	63627951	63628065	2:63627951-63628065	ENSG00000228305,ENSG00000229920,ENSG00000234488
chr2	63639209	63639309	2:63639209-63639309	ENSG00000229920
chr2	63639361	63639512	2:63639361-63639512	ENSG00000229920
chr2	63667205	63667401	2:63667205-63667401	ENSG00000234488,ENSG00000228872
chr2	63765189	63765356	2:63765189-63765356	ENSG00000228872,ENSG00000229221
chr2	63773792	63773892	2:63773792-63773892	ENSG00000228872,ENSG00000229221
chr2	63811259	63811359	2:63811259-63811359	ENSG00000228872,ENSG00000229221
chr2	63811398	63811498	2:63811398-63811498	ENSG00000228872,ENSG00000229221
chr2	63812951	63813135	2:63812951-63813135	ENSG00000228872,ENSG00000229221
chr2	63815874	63815977	2:63815874-63815977	ENSG00000228872,ENSG00000229221
chr2	63839744	63839844	2:63839744-63839844	ENSG00000169764
chr2	63840176	63840276	2:63840176-63840276	ENSG00000169764
chr2	63840316	63841609	2:63840316-63841609	ENSG00000169764
chr2	63841643	63842130	2:63841643-63842130	ENSG00000169764
chr2	63842292	63842454	2:63842292-63842454	ENSG00000169764
chr2	63855557	63855691	2:63855557-63855691	ENSG00000169764
chr2	63855962	63856148	2:63855962-63856148	ENSG00000169764
chr2	63856247	63856547	2:63856247-63856547	ENSG00000169764
chr2	63857219	63857655	2:63857219-63857655	ENSG00000169764
chr2	63861327	63861448	2:63861327-63861448	ENSG00000234488,ENSG00000228872,ENSG00000169764
chr2	63866447	63866547	2:63866447-63866547	ENSG00000234488,ENSG00000228872,ENSG00000251775
chr2	63874491	63874663	2:63874491-63874663	ENSG00000234488,ENSG00000228872,ENSG00000251775
chr2	63888245	63888345	2:63888245-63888345	ENSG00000234488,ENSG00000228872,ENSG00000251775
chr2	63889803	63891583	2:63889803-63891583	ENSG00000251775
chr2	63893127	63893227	2:63893127-63893227	ENSG00000234488,ENSG00000251775
chr2	63893326	63893444	2:63893326-63893444	ENSG00000234488,ENSG00000251775
chr2	63910813	63910913	2:63910813-63910913	ENSG00000143952
chr2	63957043	63957155	2:63957043-63957155	-
chr2	63979258	63979387	2:63979258-63979387	ENSG00000143952
chr2	63994393	63994522	2:63994393-63994522	-
chr2	64008646	64008760	2:64008646-64008760	-
chr2	64018263	64018503	2:64018263-64018503	ENSG00000143952
chr2	64018893	64019124	2:64018893-64019124	ENSG00000143952
chr2	64019233	64019639	2:64019233-64019639	ENSG00000143952
chr2	64019726	64019886	2:64019726-64019886	ENSG00000143952
chr2	64022427	64022569	2:64022427-64022569	ENSG00000143952
chr2	64025861	64026007	2:64025861-64026007	-
chr2	64036365	64036465	2:64036365-64036465	-
chr2	64036578	64036849	2:64036578-64036849	-
chr2	64036984	64037084	2:64036984-64037084	-
chr2	64044704	64044868	2:64044704-64044868	-
chr2	64049471	64049626	2:64049471-64049626	-
chr2	64049679	64049947	2:64049679-64049947	ENSG00000223863
chr2	64061172	64061299	2:64061172-64061299	-
chr2	64064453	64064553	2:64064453-64064553	-
chr2	64064833	64065175	2:64064833-64065175	ENSG00000228079
chr2	64068482	64068582	2:64068482-64068582	-
chr2	64080657	64080757	2:64080657-64080757	ENSG00000228079
chr2	64114380	64114480	2:64114380-64114480	-
chr2	64137729	64137931	2:64137729-64137931	ENSG00000197329,ENSG00000225889
chr2	64141245	64141347	2:64141245-64141347	ENSG00000197329,ENSG00000225889
chr2	64142808	64142908	2:64142808-64142908	ENSG00000197329,ENSG00000225889
chr2	64143058	64143234	2:64143058-64143234	ENSG00000197329,ENSG00000225889
chr2	64143645	64143764	2:64143645-64143764	ENSG00000197329,ENSG00000225889
chr2	64143836	64144140	2:64143836-64144140	ENSG00000197329,ENSG00000225889
chr2	64144263	64144898	2:64144263-64144898	ENSG00000197329,ENSG00000225889
chr2	64148106	64148206	2:64148106-64148206	ENSG00000197329,ENSG00000225889
chr2	64148267	64148367	2:64148267-64148367	ENSG00000197329,ENSG00000225889
chr2	64155719	64157327	2:64155719-64157327	ENSG00000225889
chr2	64189313	64189427	2:64189313-64189427	ENSG00000225889
chr2	64192227	64192327	2:64192227-64192327	ENSG00000225889
chr2	64200236	64200374	2:64200236-64200374	ENSG00000230923,ENSG00000270354
chr2	64205002	64205102	2:64205002-64205102	ENSG00000230923,ENSG00000270354
chr2	64206878	64207052	2:64206878-64207052	ENSG00000230923,ENSG00000270354
chr2	64207897	64207997	2:64207897-64207997	ENSG00000230923,ENSG00000270354
chr2	64211658	64211803	2:64211658-64211803	ENSG00000230923,ENSG00000270354
chr2	64212396	64212520	2:64212396-64212520	ENSG00000230923,ENSG00000270354
chr2	64214380	64214583	2:64214380-64214583	ENSG00000230923,ENSG00000270354
chr2	64214673	64216650	2:64214673-64216650	ENSG00000225889
chr2	64222407	64222602	2:64222407-64222602	ENSG00000225889
chr2	64229408	64229557	2:64229408-64229557	ENSG00000225889
chr2	64232157	64232264	2:64232157-64232264	ENSG00000225889
chr2	64238881	64238982	2:64238881-64238982	ENSG00000225889
chr2	64260798	64260951	2:64260798-64260951	-
chr2	64263271	64263379	2:64263271-64263379	-
chr2	64273110	64273210	2:64273110-64273210	-
chr2	64274110	64274210	2:64274110-64274210	-
chr2	64312443	64312543	2:64312443-64312543	-
chr2	64326053	64326547	2:64326053-64326547	ENSG00000238012,ENSG00000223863
chr2	64327828	64328101	2:64327828-64328101	ENSG00000238012,ENSG00000223863
chr2	64330983	64331254	2:64330983-64331254	ENSG00000238012,ENSG00000238201,ENSG00000264297,ENSG00000283222,ENSG00000236148,ENSG00000223863
chr2	64331809	64332002	2:64331809-64332002	ENSG00000238012,ENSG00000238201,ENSG00000264297,ENSG00000283222,ENSG00000236148,ENSG00000223863
chr2	64345932	64346032	2:64345932-64346032	ENSG00000238201,ENSG00000264297,ENSG00000283222,ENSG00000236148
chr2	64359736	64359903	2:64359736-64359903	-
chr2	64403681	64403846	2:64403681-64403846	-
chr2	64419207	64419922	2:64419207-64419922	-
chr2	64450261	64450395	2:64450261-64450395	ENSG00000223935,ENSG00000237217,ENSG00000119862
chr2	64453925	64454223	2:64453925-64454223	ENSG00000223935,ENSG00000237217,ENSG00000119862
chr2	64454300	64454448	2:64454300-64454448	ENSG00000223935,ENSG00000237217,ENSG00000119862
chr2	64456754	64456892	2:64456754-64456892	ENSG00000223935,ENSG00000237217,ENSG00000119862
chr2	64457813	64457913	2:64457813-64457913	ENSG00000223935,ENSG00000237217,ENSG00000119862
chr2	64464703	64464803	2:64464703-64464803	ENSG00000223935,ENSG00000237217,ENSG00000119862,ENSG00000223863
chr2	64467213	64467376	2:64467213-64467376	ENSG00000223863
chr2	64474699	64474858	2:64474699-64474858	ENSG00000223863
chr2	64513272	64513379	2:64513272-64513379	ENSG00000223863,ENSG00000260101
chr2	64522779	64522879	2:64522779-64522879	ENSG00000260101,ENSG00000119844,ENSG00000283204
chr2	64523704	64523804	2:64523704-64523804	ENSG00000260101,ENSG00000119844,ENSG00000283204
chr2	64523907	64524638	2:64523907-64524638	ENSG00000223863,ENSG00000260101,ENSG00000119844,ENSG00000283204,ENSG00000252414
chr2	64524852	64525064	2:64524852-64525064	ENSG00000260101,ENSG00000119844,ENSG00000283204
chr2	64525221	64525396	2:64525221-64525396	ENSG00000260101,ENSG00000119844,ENSG00000283204
chr2	64528900	64529000	2:64528900-64529000	ENSG00000260101,ENSG00000119844,ENSG00000283204
chr2	64532381	64532534	2:64532381-64532534	ENSG00000283204
chr2	64536387	64536487	2:64536387-64536487	ENSG00000283204
chr2	64548792	64548892	2:64548792-64548892	ENSG00000119844,ENSG00000252414
chr2	64549284	64549468	2:64549284-64549468	ENSG00000119844,ENSG00000252414
chr2	64551914	64552041	2:64551914-64552041	ENSG00000119844,ENSG00000252414
chr2	64556033	64556133	2:64556033-64556133	ENSG00000119844,ENSG00000252414
chr2	64606868	64606968	2:64606868-64606968	ENSG00000233694
chr2	64607092	64607325	2:64607092-64607325	ENSG00000252414,ENSG00000233694
chr2	64608747	64608847	2:64608747-64608847	ENSG00000233694
chr2	64608971	64609091	2:64608971-64609091	ENSG00000233694
chr2	64609306	64609517	2:64609306-64609517	ENSG00000233694
chr2	64609818	64609918	2:64609818-64609918	ENSG00000233694
chr2	64637511	64637632	2:64637511-64637632	ENSG00000226756
chr2	64643431	64643554	2:64643431-64643554	ENSG00000226756
chr2	64644078	64644225	2:64644078-64644225	ENSG00000226756
chr2	64644673	64644868	2:64644673-64644868	ENSG00000226756
chr2	64645147	64645283	2:64645147-64645283	ENSG00000179833,ENSG00000226756
chr2	64651299	64651447	2:64651299-64651447	ENSG00000179833
chr2	64652283	64652465	2:64652283-64652465	ENSG00000179833
chr2	64652922	64653038	2:64652922-64653038	ENSG00000179833
chr2	64653359	64654363	2:64653359-64654363	ENSG00000179833,ENSG00000226756
chr2	64656639	64656807	2:64656639-64656807	ENSG00000227791
chr2	64657525	64657668	2:64657525-64657668	ENSG00000227791
chr2	64658049	64658295	2:64658049-64658295	ENSG00000227791
chr2	64663758	64663858	2:64663758-64663858	ENSG00000227791
chr2	64663901	64664001	2:64663901-64664001	ENSG00000227791
chr2	64667166	64667314	2:64667166-64667314	ENSG00000227791
chr2	64692652	64692752	2:64692652-64692752	-
chr2	64699250	64699378	2:64699250-64699378	-
chr2	64699532	64699632	2:64699532-64699632	-
chr2	64699723	64700538	2:64699723-64700538	-
chr2	64720657	64720812	2:64720657-64720812	-
chr2	64721749	64721890	2:64721749-64721890	-
chr2	64723837	64723937	2:64723837-64723937	-
chr2	64727126	64727235	2:64727126-64727235	-
chr2	64727351	64727451	2:64727351-64727451	-
chr2	64730549	64731052	2:64730549-64731052	-
chr2	64731136	64731236	2:64731136-64731236	-
chr2	64731463	64731563	2:64731463-64731563	-
chr2	64748187	64748342	2:64748187-64748342	ENSG00000179833
chr2	64750223	64750323	2:64750223-64750323	ENSG00000179833
chr2	64750420	64750549	2:64750420-64750549	ENSG00000179833
chr2	64750689	64751839	2:64750689-64751839	ENSG00000252414,ENSG00000179833,ENSG00000199964,ENSG00000234572
chr2	64751992	64752433	2:64751992-64752433	ENSG00000179833
chr2	64753414	64753611	2:64753414-64753611	ENSG00000179833
chr2	64762418	64762518	2:64762418-64762518	-
chr2	64766897	64767029	2:64766897-64767029	-
chr2	64767394	64767494	2:64767394-64767494	-
chr2	64767715	64768413	2:64767715-64768413	ENSG00000179833
chr2	64768614	64768714	2:64768614-64768714	-
chr2	64769712	64769812	2:64769712-64769812	-
chr2	64777342	64777490	2:64777342-64777490	-
chr2	64777825	64777925	2:64777825-64777925	-
chr2	64778192	64778303	2:64778192-64778303	-
chr2	64778580	64778680	2:64778580-64778680	-
chr2	64780543	64781236	2:64780543-64781236	-
chr2	64781382	64781482	2:64781382-64781482	-
chr2	64782435	64782535	2:64782435-64782535	-
chr2	64788862	64788962	2:64788862-64788962	-
chr2	64811706	64811906	2:64811706-64811906	ENSG00000275588
chr2	64819209	64820032	2:64819209-64820032	ENSG00000275588
chr2	64820146	64820267	2:64820146-64820267	ENSG00000275588,ENSG00000199964
chr2	64830380	64830480	2:64830380-64830480	ENSG00000199964,ENSG00000287123
chr2	64831218	64831318	2:64831218-64831318	ENSG00000199964,ENSG00000287123
chr2	64831412	64831685	2:64831412-64831685	ENSG00000199964,ENSG00000287123
chr2	64831739	64832008	2:64831739-64832008	ENSG00000199964,ENSG00000287123
chr2	64858375	64858475	2:64858375-64858475	ENSG00000234572
chr2	64859829	64859970	2:64859829-64859970	ENSG00000234572
chr2	64860944	64861044	2:64860944-64861044	ENSG00000234572
chr2	64865256	64865372	2:64865256-64865372	ENSG00000252414,ENSG00000234572
chr2	64865405	64865926	2:64865405-64865926	ENSG00000252414,ENSG00000234572
chr2	64871252	64871386	2:64871252-64871386	-
chr2	64873476	64873640	2:64873476-64873640	ENSG00000252414
chr2	64876264	64876387	2:64876264-64876387	ENSG00000252414,ENSG00000244534
chr2	64885311	64885429	2:64885311-64885429	ENSG00000244534
chr2	64917603	64917789	2:64917603-64917789	ENSG00000244534,ENSG00000232613
chr2	64918104	64918227	2:64918104-64918227	ENSG00000244534,ENSG00000232613
chr2	64918496	64918644	2:64918496-64918644	ENSG00000244534,ENSG00000232613
chr2	64925697	64925844	2:64925697-64925844	ENSG00000244534
chr2	64937369	64937680	2:64937369-64937680	ENSG00000227394
chr2	64938064	64938213	2:64938064-64938213	ENSG00000244534,ENSG00000227394
chr2	64946120	64946588	2:64946120-64946588	ENSG00000237638,ENSG00000244534,ENSG00000227394
chr2	64952185	64952285	2:64952185-64952285	ENSG00000237638,ENSG00000227394
chr2	64975127	64975476	2:64975127-64975476	ENSG00000227394,ENSG00000115902
chr2	64976095	64976195	2:64976095-64976195	ENSG00000227394,ENSG00000115902
chr2	64988094	64988792	2:64988094-64988792	ENSG00000227394,ENSG00000115902,ENSG00000252892
chr2	64988826	64989002	2:64988826-64989002	ENSG00000115902,ENSG00000252892
chr2	64989112	64989536	2:64989112-64989536	ENSG00000227394,ENSG00000115902,ENSG00000252892
chr2	64989619	64989730	2:64989619-64989730	ENSG00000227394,ENSG00000115902,ENSG00000252892
chr2	64989794	64989959	2:64989794-64989959	ENSG00000227394,ENSG00000115902,ENSG00000252892
chr2	64990074	64990174	2:64990074-64990174	ENSG00000115902,ENSG00000252892
chr2	64991016	64991131	2:64991016-64991131	ENSG00000115902,ENSG00000252892
chr2	65024154	65024254	2:65024154-65024254	ENSG00000232613
chr2	65026610	65026710	2:65026610-65026710	ENSG00000232613
chr2	65040729	65040912	2:65040729-65040912	ENSG00000237638,ENSG00000244534,ENSG00000227394,ENSG00000232613
chr2	65042056	65042156	2:65042056-65042156	ENSG00000237638,ENSG00000232613
chr2	65047337	65047437	2:65047337-65047437	ENSG00000237638
chr2	65047757	65047857	2:65047757-65047857	ENSG00000237638
chr2	65053329	65053575	2:65053329-65053575	ENSG00000237638,ENSG00000011523
chr2	65054708	65054825	2:65054708-65054825	ENSG00000237638,ENSG00000011523
chr2	65054957	65055099	2:65054957-65055099	ENSG00000237638,ENSG00000011523
chr2	65055793	65056591	2:65055793-65056591	ENSG00000237638,ENSG00000011523,ENSG00000172974
chr2	65056746	65056887	2:65056746-65056887	ENSG00000237638,ENSG00000011523
chr2	65056953	65057053	2:65056953-65057053	ENSG00000237638,ENSG00000011523
chr2	65057292	65057426	2:65057292-65057426	ENSG00000237638,ENSG00000011523
chr2	65057594	65057752	2:65057594-65057752	ENSG00000237638,ENSG00000011523
chr2	65061824	65061980	2:65061824-65061980	ENSG00000237638,ENSG00000011523
chr2	65063591	65063699	2:65063591-65063699	ENSG00000237638,ENSG00000011523
chr2	65064134	65064238	2:65064134-65064238	ENSG00000237638,ENSG00000011523
chr2	65064792	65065161	2:65064792-65065161	ENSG00000237638,ENSG00000011523
chr2	65068213	65068324	2:65068213-65068324	ENSG00000011523
chr2	65071821	65072458	2:65071821-65072458	ENSG00000011523
chr2	65073856	65073956	2:65073856-65073956	ENSG00000011523
chr2	65075011	65075111	2:65075011-65075111	ENSG00000011523
chr2	65075349	65075449	2:65075349-65075449	ENSG00000011523
chr2	65081415	65081604	2:65081415-65081604	ENSG00000172974
chr2	65081818	65081918	2:65081818-65081918	-
chr2	65127559	65127793	2:65127559-65127793	ENSG00000138069
chr2	65127826	65127926	2:65127826-65127926	ENSG00000138069
chr2	65128187	65128287	2:65128187-65128287	ENSG00000138069
chr2	65129377	65129477	2:65129377-65129477	ENSG00000138069
chr2	65129621	65129787	2:65129621-65129787	ENSG00000138069
chr2	65129964	65130752	2:65129964-65130752	ENSG00000138069,ENSG00000272025,ENSG00000273763,ENSG00000172974
chr2	65130812	65130931	2:65130812-65130931	ENSG00000138069
chr2	65131878	65132055	2:65131878-65132055	ENSG00000138069
chr2	65140319	65140419	2:65140319-65140419	ENSG00000272025,ENSG00000172974
chr2	65160185	65160285	2:65160185-65160285	ENSG00000272025,ENSG00000172974
chr2	65227348	65228587	2:65227348-65228587	ENSG00000273763,ENSG00000172974,ENSG00000138071
chr2	65228933	65229033	2:65228933-65229033	ENSG00000273763,ENSG00000172974,ENSG00000138071
chr2	65283874	65283974	2:65283874-65283974	ENSG00000251900
chr2	65284042	65284142	2:65284042-65284142	ENSG00000251900
chr2	65290848	65290971	2:65290848-65290971	ENSG00000251900
chr2	65300180	65300301	2:65300180-65300301	ENSG00000251900
chr2	65301042	65301517	2:65301042-65301517	ENSG00000251900
chr2	65302895	65302995	2:65302895-65302995	ENSG00000251900
chr2	65316102	65316347	2:65316102-65316347	-
chr2	65318332	65318439	2:65318332-65318439	-
chr2	65363002	65363102	2:65363002-65363102	ENSG00000198369
chr2	65371716	65371816	2:65371716-65371816	ENSG00000198369,ENSG00000232693
chr2	65382470	65382570	2:65382470-65382570	ENSG00000198369,ENSG00000232693
chr2	65382828	65382949	2:65382828-65382949	ENSG00000198369,ENSG00000232693
chr2	65410049	65410198	2:65410049-65410198	-
chr2	65413580	65413680	2:65413580-65413680	-
chr2	65430210	65431046	2:65430210-65431046	ENSG00000198369,ENSG00000204929
chr2	65431160	65431355	2:65431160-65431355	ENSG00000198369,ENSG00000204929
chr2	65432067	65432299	2:65432067-65432299	ENSG00000198369,ENSG00000204929,ENSG00000234255,ENSG00000251900
chr2	65432366	65432838	2:65432366-65432838	ENSG00000198369,ENSG00000204929,ENSG00000234255,ENSG00000251900
chr2	65432944	65433071	2:65432944-65433071	ENSG00000198369,ENSG00000204929
chr2	65433504	65433604	2:65433504-65433604	ENSG00000198369,ENSG00000204929
chr2	65435646	65435864	2:65435646-65435864	ENSG00000198369,ENSG00000204929,ENSG00000234255
chr2	65435944	65436368	2:65435944-65436368	ENSG00000198369,ENSG00000204929,ENSG00000234255,ENSG00000251900
chr2	65436405	65436728	2:65436405-65436728	ENSG00000198369,ENSG00000204929,ENSG00000234255,ENSG00000251900
chr2	65440041	65440143	2:65440041-65440143	ENSG00000204929,ENSG00000234255,ENSG00000237979,ENSG00000251900
chr2	65446902	65447037	2:65446902-65447037	ENSG00000234255
chr2	65493131	65493231	2:65493131-65493231	ENSG00000204929,ENSG00000234255,ENSG00000237979
chr2	65519137	65519237	2:65519137-65519237	ENSG00000237979,ENSG00000223739
chr2	65519403	65519503	2:65519403-65519503	ENSG00000237979,ENSG00000223739
chr2	65547018	65547118	2:65547018-65547118	ENSG00000243029,ENSG00000251900
chr2	65650874	65650979	2:65650874-65650979	ENSG00000235725,ENSG00000281920,ENSG00000214533
chr2	65721449	65721637	2:65721449-65721637	ENSG00000214533
chr2	65779848	65779948	2:65779848-65779948	-
chr2	65784982	65785154	2:65784982-65785154	ENSG00000280257
chr2	65787886	65787986	2:65787886-65787986	ENSG00000280257
chr2	65788460	65788572	2:65788460-65788572	ENSG00000280257
chr2	65805022	65805122	2:65805022-65805122	-
chr2	65819284	65819413	2:65819284-65819413	-
chr2	65841677	65841847	2:65841677-65841847	-
chr2	65846629	65846729	2:65846629-65846729	-
chr2	65898118	65898333	2:65898118-65898333	ENSG00000204929
chr2	65930383	65930483	2:65930383-65930483	-
chr2	65976679	65976806	2:65976679-65976806	-
chr2	65978763	65978863	2:65978763-65978863	-
chr2	65998676	65998776	2:65998676-65998776	-
chr2	66010978	66011084	2:66010978-66011084	-
chr2	66062594	66062694	2:66062594-66062694	-
chr2	66092785	66092885	2:66092785-66092885	ENSG00000204929
chr2	66119310	66119478	2:66119310-66119478	-
chr2	66157544	66157644	2:66157544-66157644	-
chr2	66157826	66158816	2:66157826-66158816	-
chr2	66185608	66185786	2:66185608-66185786	-
chr2	66192742	66192842	2:66192742-66192842	-
chr2	66194110	66194210	2:66194110-66194210	-
chr2	66198704	66199191	2:66198704-66199191	-
chr2	66214318	66214418	2:66214318-66214418	-
chr2	66236117	66238653	2:66236117-66238653	ENSG00000227293
chr2	66265862	66266037	2:66265862-66266037	ENSG00000225815,ENSG00000232164
chr2	66274309	66274443	2:66274309-66274443	ENSG00000225815,ENSG00000232164
chr2	66294724	66294867	2:66294724-66294867	ENSG00000225815,ENSG00000232164
chr2	66301603	66301703	2:66301603-66301703	ENSG00000225815,ENSG00000232164
chr2	66318257	66318413	2:66318257-66318413	ENSG00000225815,ENSG00000232164
chr2	66356045	66356217	2:66356045-66356217	ENSG00000225815,ENSG00000264525,ENSG00000232164
chr2	66404441	66404541	2:66404441-66404541	ENSG00000232164
chr2	66416980	66417080	2:66416980-66417080	ENSG00000232164
chr2	66433351	66433451	2:66433351-66433451	ENSG00000226819,ENSG00000143995
chr2	66433542	66433642	2:66433542-66433642	ENSG00000226819,ENSG00000143995
chr2	66434835	66434935	2:66434835-66434935	ENSG00000226819,ENSG00000143995
chr2	66434971	66435216	2:66434971-66435216	ENSG00000226819,ENSG00000143995,ENSG00000230749
chr2	66438105	66438205	2:66438105-66438205	ENSG00000226819,ENSG00000143995,ENSG00000230749
chr2	66438296	66438443	2:66438296-66438443	ENSG00000226819,ENSG00000143995,ENSG00000230749
chr2	66440370	66440470	2:66440370-66440470	ENSG00000143995,ENSG00000230749
chr2	66441801	66441997	2:66441801-66441997	ENSG00000143995,ENSG00000230749
chr2	66446035	66446214	2:66446035-66446214	ENSG00000143995,ENSG00000230749
chr2	66464915	66465015	2:66464915-66465015	ENSG00000143995
chr2	66472162	66472461	2:66472162-66472461	-
chr2	66472739	66472839	2:66472739-66472839	-
chr2	66483362	66483500	2:66483362-66483500	-
chr2	66495878	66495978	2:66495878-66495978	ENSG00000143995
chr2	66498681	66498781	2:66498681-66498781	ENSG00000143995
chr2	66524930	66525088	2:66524930-66525088	-
chr2	66529180	66529280	2:66529180-66529280	-
chr2	66529490	66529590	2:66529490-66529590	-
chr2	66533355	66533470	2:66533355-66533470	-
chr2	66535349	66535531	2:66535349-66535531	-
chr2	66543873	66543981	2:66543873-66543981	ENSG00000232046
chr2	66586782	66586882	2:66586782-66586882	ENSG00000232046,ENSG00000237179
chr2	66598079	66598179	2:66598079-66598179	ENSG00000232046
chr2	66608068	66608168	2:66608068-66608168	ENSG00000232046,ENSG00000237179
chr2	66625302	66625402	2:66625302-66625402	ENSG00000232046
chr2	66649992	66650092	2:66649992-66650092	ENSG00000232046,ENSG00000237179
chr2	66677218	66677318	2:66677218-66677318	ENSG00000232046,ENSG00000237179
chr2	66728096	66728239	2:66728096-66728239	ENSG00000232046,ENSG00000237179
chr2	66735627	66735786	2:66735627-66735786	ENSG00000232046,ENSG00000237179
chr2	66738000	66738100	2:66738000-66738100	ENSG00000232046,ENSG00000237179
chr2	66781697	66781866	2:66781697-66781866	ENSG00000237179
chr2	66816652	66818941	2:66816652-66818941	ENSG00000224071,ENSG00000232688
chr2	66821982	66822082	2:66821982-66822082	ENSG00000224071
chr2	66840083	66840183	2:66840083-66840183	ENSG00000230525,ENSG00000232688
chr2	66863387	66863487	2:66863387-66863487	ENSG00000230355,ENSG00000230525,ENSG00000232688
chr2	66873508	66873723	2:66873508-66873723	ENSG00000230355,ENSG00000230525,ENSG00000232688
chr2	66889332	66889452	2:66889332-66889452	ENSG00000230355,ENSG00000230525,ENSG00000232688
chr2	66950131	66950231	2:66950131-66950231	ENSG00000230525,ENSG00000232688,ENSG00000223859
chr2	66967916	66968061	2:66967916-66968061	ENSG00000230525,ENSG00000232688,ENSG00000223859
chr2	66983976	66984076	2:66983976-66984076	ENSG00000230525,ENSG00000232688,ENSG00000223859
chr2	66985680	66985780	2:66985680-66985780	ENSG00000230525,ENSG00000232688,ENSG00000223859
chr2	67012629	67012729	2:67012629-67012729	ENSG00000230525,ENSG00000232688,ENSG00000223859
chr2	67074024	67074149	2:67074024-67074149	ENSG00000223859
chr2	67094673	67098601	2:67094673-67098601	ENSG00000223859,ENSG00000235885
chr2	67136884	67136984	2:67136884-67136984	ENSG00000223859
chr2	67219049	67219149	2:67219049-67219149	ENSG00000235885,ENSG00000236780
chr2	67225343	67225473	2:67225343-67225473	ENSG00000236780
chr2	67237284	67237401	2:67237284-67237401	-
chr2	67260336	67260436	2:67260336-67260436	ENSG00000235885
chr2	67268358	67268576	2:67268358-67268576	ENSG00000235885
chr2	67320981	67321081	2:67320981-67321081	ENSG00000236605
chr2	67322709	67322864	2:67322709-67322864	ENSG00000236605
chr2	67336765	67336883	2:67336765-67336883	ENSG00000236605
chr2	67396568	67396668	2:67396568-67396668	ENSG00000236780,ENSG00000143971
chr2	67396916	67397734	2:67396916-67397734	ENSG00000236780,ENSG00000143971
chr2	67397784	67398028	2:67397784-67398028	ENSG00000236780,ENSG00000143971
chr2	67409821	67409921	2:67409821-67409921	ENSG00000143971
chr2	67470520	67470631	2:67470520-67470631	-
chr2	67513752	67513852	2:67513752-67513852	-
chr2	67514393	67514493	2:67514393-67514493	-
chr2	67556191	67556291	2:67556191-67556291	ENSG00000224173
chr2	67556459	67556559	2:67556459-67556559	ENSG00000224173
chr2	67563731	67563831	2:67563731-67563831	ENSG00000224173
chr2	67565876	67566004	2:67565876-67566004	ENSG00000224173
chr2	67611352	67611452	2:67611352-67611452	-
chr2	67612863	67612963	2:67612863-67612963	-
chr2	67630259	67630424	2:67630259-67630424	-
chr2	67657906	67658008	2:67657906-67658008	ENSG00000235495,ENSG00000286002
chr2	67666513	67666613	2:67666513-67666613	ENSG00000235495,ENSG00000286002
chr2	67670241	67670388	2:67670241-67670388	ENSG00000235495,ENSG00000286002
chr2	67802262	67802390	2:67802262-67802390	ENSG00000235968
chr2	67805887	67806025	2:67805887-67806025	ENSG00000237013
chr2	67815133	67815233	2:67815133-67815233	ENSG00000237013
chr2	67830533	67830729	2:67830533-67830729	ENSG00000237013
chr2	67840604	67840721	2:67840604-67840721	ENSG00000237013,ENSG00000235968
chr2	67867539	67868476	2:67867539-67868476	ENSG00000235968
chr2	68062760	68063227	2:68062760-68063227	ENSG00000235968,ENSG00000197223
chr2	68111819	68111919	2:68111819-68111919	ENSG00000284932,ENSG00000197223
chr2	68119044	68119144	2:68119044-68119144	ENSG00000284932,ENSG00000197223
chr2	68121178	68121287	2:68121178-68121287	ENSG00000236259,ENSG00000284932
chr2	68121461	68121561	2:68121461-68121561	ENSG00000236259,ENSG00000284932
chr2	68121683	68121790	2:68121683-68121790	ENSG00000236259,ENSG00000284932
chr2	68127480	68127600	2:68127480-68127600	ENSG00000236259,ENSG00000243667
chr2	68155846	68155946	2:68155846-68155946	ENSG00000115946,ENSG00000243667
chr2	68157483	68158128	2:68157483-68158128	ENSG00000273275,ENSG00000115946,ENSG00000243667
chr2	68170602	68170702	2:68170602-68170702	ENSG00000273275,ENSG00000115946,ENSG00000243667
chr2	68181442	68181543	2:68181442-68181543	ENSG00000273275,ENSG00000115946
chr2	68204665	68204770	2:68204665-68204770	-
chr2	68217591	68217691	2:68217591-68217691	-
chr2	68250903	68251057	2:68250903-68251057	ENSG00000273064,ENSG00000221823,ENSG00000273398
chr2	68251136	68251288	2:68251136-68251288	ENSG00000273064,ENSG00000221823,ENSG00000273398
chr2	68251446	68251970	2:68251446-68251970	ENSG00000273064,ENSG00000221823,ENSG00000273398
chr2	68252315	68252415	2:68252315-68252415	ENSG00000273064,ENSG00000221823,ENSG00000273398
chr2	68252453	68253225	2:68252453-68253225	ENSG00000273064,ENSG00000221823,ENSG00000115946,ENSG00000273398,ENSG00000243667
chr2	68253283	68253384	2:68253283-68253384	ENSG00000273064,ENSG00000221823,ENSG00000273398
chr2	68253507	68253849	2:68253507-68253849	ENSG00000273064,ENSG00000221823,ENSG00000273398
chr2	68282984	68283084	2:68282984-68283084	ENSG00000273398
chr2	68283253	68283353	2:68283253-68283353	ENSG00000273398
chr2	68288000	68288100	2:68288000-68288100	ENSG00000273398
chr2	68292590	68292690	2:68292590-68292690	-
chr2	68295674	68295815	2:68295674-68295815	-
chr2	68300003	68300103	2:68300003-68300103	-
chr2	68317104	68317231	2:68317104-68317231	ENSG00000119865
chr2	68318846	68319056	2:68318846-68319056	ENSG00000119865
chr2	68319387	68319613	2:68319387-68319613	ENSG00000119865
chr2	68325340	68325440	2:68325340-68325440	ENSG00000119865
chr2	68329027	68329144	2:68329027-68329144	ENSG00000119865
chr2	68339854	68339954	2:68339854-68339954	-
chr2	68351082	68351911	2:68351082-68351911	-
chr2	68352832	68352938	2:68352832-68352938	-
chr2	68362081	68362389	2:68362081-68362389	ENSG00000115956,ENSG00000203395
chr2	68365138	68365304	2:68365138-68365304	ENSG00000115956,ENSG00000203395
chr2	68366119	68366399	2:68366119-68366399	ENSG00000115956,ENSG00000203395
chr2	68367335	68367582	2:68367335-68367582	ENSG00000115956,ENSG00000203395
chr2	68378694	68378827	2:68378694-68378827	ENSG00000115956,ENSG00000203395
chr2	68379431	68379633	2:68379431-68379633	ENSG00000115956,ENSG00000203395
chr2	68384619	68384721	2:68384619-68384721	ENSG00000115956
chr2	68385593	68385794	2:68385593-68385794	ENSG00000115956
chr2	68386520	68386635	2:68386520-68386635	ENSG00000115956
chr2	68387736	68387836	2:68387736-68387836	ENSG00000115956
chr2	68396445	68396631	2:68396445-68396631	-
chr2	68403411	68403568	2:68403411-68403568	-
chr2	68418114	68418214	2:68418114-68418214	-
chr2	68419870	68419970	2:68419870-68419970	-
chr2	68423960	68424060	2:68423960-68424060	-
chr2	68424095	68424273	2:68424095-68424273	-
chr2	68427100	68427212	2:68427100-68427212	-
chr2	68432621	68432751	2:68432621-68432751	-
chr2	68440444	68440668	2:68440444-68440668	ENSG00000229462
chr2	68441646	68442083	2:68441646-68442083	ENSG00000229462
chr2	68447756	68447928	2:68447756-68447928	ENSG00000229462
chr2	68452639	68452739	2:68452639-68452739	ENSG00000229462
chr2	68452772	68453003	2:68452772-68453003	ENSG00000229462
chr2	68465370	68465534	2:68465370-68465534	ENSG00000169621,ENSG00000204923
chr2	68465600	68465724	2:68465600-68465724	ENSG00000169621,ENSG00000204923
chr2	68466351	68466607	2:68466351-68466607	ENSG00000169621,ENSG00000204923
chr2	68466849	68468025	2:68466849-68468025	ENSG00000283586,ENSG00000169621,ENSG00000204923
chr2	68516703	68516803	2:68516703-68516803	ENSG00000214525
chr2	68538063	68538176	2:68538063-68538176	ENSG00000214525
chr2	68556564	68556664	2:68556564-68556664	ENSG00000214525
chr2	68569798	68569942	2:68569798-68569942	ENSG00000214525
chr2	68585163	68585303	2:68585163-68585303	ENSG00000169621
chr2	68589201	68589301	2:68589201-68589301	ENSG00000169621
chr2	68643632	68643956	2:68643632-68643956	ENSG00000169618,ENSG00000169621
chr2	68653560	68653936	2:68653560-68653936	ENSG00000169618,ENSG00000169621
chr2	68662529	68662629	2:68662529-68662629	-
chr2	68663077	68663260	2:68663077-68663260	-
chr2	68672198	68672353	2:68672198-68672353	ENSG00000163219
chr2	68672386	68672486	2:68672386-68672486	ENSG00000163219
chr2	68674521	68674621	2:68674521-68674621	ENSG00000163219
chr2	68679522	68679622	2:68679522-68679622	ENSG00000163219
chr2	68682216	68682316	2:68682216-68682316	ENSG00000163219
chr2	68715023	68715223	2:68715023-68715223	ENSG00000283586
chr2	68720131	68720285	2:68720131-68720285	-
chr2	68721583	68721718	2:68721583-68721718	-
chr2	68722693	68722844	2:68722693-68722844	-
chr2	68725103	68725219	2:68725103-68725219	ENSG00000163219
chr2	68725370	68725526	2:68725370-68725526	-
chr2	68725712	68725841	2:68725712-68725841	ENSG00000163219
chr2	68725974	68726074	2:68725974-68726074	ENSG00000163219
chr2	68727079	68727350	2:68727079-68727350	ENSG00000283586,ENSG00000163219
chr2	68727546	68727646	2:68727546-68727646	ENSG00000163219
chr2	68734469	68734577	2:68734469-68734577	ENSG00000163219
chr2	68734758	68735041	2:68734758-68735041	ENSG00000163219
chr2	68737879	68737979	2:68737879-68737979	ENSG00000163219
chr2	68741344	68741444	2:68741344-68741444	ENSG00000163219
chr2	68745205	68745351	2:68745205-68745351	ENSG00000283586
chr2	68747391	68747530	2:68747391-68747530	ENSG00000283586
chr2	68751797	68751994	2:68751797-68751994	ENSG00000283586,ENSG00000228329
chr2	68755333	68756322	2:68755333-68756322	-
chr2	68762850	68762950	2:68762850-68762950	-
chr2	68766336	68766666	2:68766336-68766666	ENSG00000163219
chr2	68766717	68766839	2:68766717-68766839	ENSG00000163219
chr2	68767777	68767923	2:68767777-68767923	ENSG00000163219
chr2	68767956	68768056	2:68767956-68768056	-
chr2	68769455	68769583	2:68769455-68769583	ENSG00000163219
chr2	68769920	68770049	2:68769920-68770049	-
chr2	68770612	68770909	2:68770612-68770909	ENSG00000163219
chr2	68771585	68771685	2:68771585-68771685	-
chr2	68774615	68775098	2:68774615-68775098	ENSG00000163219
chr2	68775549	68775746	2:68775549-68775746	ENSG00000163219
chr2	68775939	68776061	2:68775939-68776061	ENSG00000163219
chr2	68776446	68776546	2:68776446-68776546	-
chr2	68776676	68776784	2:68776676-68776784	ENSG00000163219
chr2	68796454	68796636	2:68796454-68796636	-
chr2	68797345	68797500	2:68797345-68797500	-
chr2	68800726	68801779	2:68800726-68801779	-
chr2	68811174	68811287	2:68811174-68811287	-
chr2	68812356	68812506	2:68812356-68812506	ENSG00000163219
chr2	68817312	68817485	2:68817312-68817485	-
chr2	68824245	68824375	2:68824245-68824375	-
chr2	68825238	68825338	2:68825238-68825338	ENSG00000237576,ENSG00000228329
chr2	68828180	68828280	2:68828180-68828280	ENSG00000237576
chr2	68828775	68828989	2:68828775-68828989	ENSG00000237576,ENSG00000228329
chr2	68829155	68829699	2:68829155-68829699	ENSG00000237576,ENSG00000228329
chr2	68831828	68831961	2:68831828-68831961	ENSG00000237576,ENSG00000228329
chr2	68832077	68832243	2:68832077-68832243	ENSG00000237576,ENSG00000228329
chr2	68832314	68832440	2:68832314-68832440	ENSG00000237576,ENSG00000228329
chr2	68837070	68837170	2:68837070-68837170	ENSG00000237576,ENSG00000228329
chr2	68837323	68837457	2:68837323-68837457	ENSG00000237576,ENSG00000228329
chr2	68871311	68871495	2:68871311-68871495	ENSG00000163217
chr2	68908252	68908365	2:68908252-68908365	ENSG00000283586
chr2	68908408	68908845	2:68908408-68908845	ENSG00000283586,ENSG00000163217
chr2	68909921	68910023	2:68909921-68910023	ENSG00000283586
chr2	68943804	68943904	2:68943804-68943904	ENSG00000183607
chr2	68944400	68944500	2:68944400-68944500	ENSG00000183607
chr2	68952811	68955266	2:68952811-68955266	ENSG00000183607
chr2	68974942	68975042	2:68974942-68975042	ENSG00000169605
chr2	69014605	69014705	2:69014605-69014705	ENSG00000286347,ENSG00000169604
chr2	69017022	69017122	2:69017022-69017122	ENSG00000286347,ENSG00000169604
chr2	69040956	69041132	2:69040956-69041132	ENSG00000286347,ENSG00000169604
chr2	69090034	69090209	2:69090034-69090209	ENSG00000266649,ENSG00000169604
chr2	69091489	69091589	2:69091489-69091589	ENSG00000266649,ENSG00000169604
chr2	69091859	69091959	2:69091859-69091959	ENSG00000266649,ENSG00000169604
chr2	69160225	69160391	2:69160225-69160391	ENSG00000271597,ENSG00000266649,ENSG00000286347
chr2	69168603	69168707	2:69168603-69168707	ENSG00000271597,ENSG00000266649
chr2	69173711	69173878	2:69173711-69173878	-
chr2	69178032	69178132	2:69178032-69178132	ENSG00000199460,ENSG00000251850
chr2	69178250	69178377	2:69178250-69178377	ENSG00000199460,ENSG00000251850
chr2	69178469	69178638	2:69178469-69178638	ENSG00000199460,ENSG00000251850,ENSG00000286347
chr2	69179329	69179510	2:69179329-69179510	ENSG00000199460,ENSG00000251850
chr2	69183688	69183813	2:69183688-69183813	ENSG00000199460,ENSG00000251850
chr2	69199942	69200042	2:69199942-69200042	ENSG00000271597
chr2	69209598	69209698	2:69209598-69209698	ENSG00000271597
chr2	69215015	69215115	2:69215015-69215115	ENSG00000271597
chr2	69218462	69218716	2:69218462-69218716	ENSG00000271597
chr2	69227006	69227122	2:69227006-69227122	ENSG00000271597
chr2	69240038	69240138	2:69240038-69240138	ENSG00000271597
chr2	69279474	69279617	2:69279474-69279617	ENSG00000252250,ENSG00000271597
chr2	69288008	69288124	2:69288008-69288124	ENSG00000252250,ENSG00000271597
chr2	69304204	69304304	2:69304204-69304304	ENSG00000252250,ENSG00000286347
chr2	69306959	69307193	2:69306959-69307193	ENSG00000252250,ENSG00000286347
chr2	69309443	69309646	2:69309443-69309646	ENSG00000252250,ENSG00000271597,ENSG00000286347,ENSG00000169604
chr2	69371917	69372017	2:69371917-69372017	ENSG00000252250
chr2	69386823	69387608	2:69386823-69387608	ENSG00000252250,ENSG00000198380
chr2	69425606	69425706	2:69425606-69425706	ENSG00000169599
chr2	69434975	69435075	2:69434975-69435075	ENSG00000169599
chr2	69435863	69436024	2:69435863-69436024	ENSG00000169599
chr2	69436138	69436269	2:69436138-69436269	ENSG00000169599
chr2	69436372	69436472	2:69436372-69436472	ENSG00000169599
chr2	69437067	69437607	2:69437067-69437607	ENSG00000169599
chr2	69437681	69437781	2:69437681-69437781	ENSG00000169599
chr2	69464741	69464852	2:69464741-69464852	ENSG00000207016
chr2	69489519	69489643	2:69489519-69489643	ENSG00000207016
chr2	69511966	69512066	2:69511966-69512066	ENSG00000207016,ENSG00000244236,ENSG00000115977
chr2	69514327	69514496	2:69514327-69514496	ENSG00000207016,ENSG00000244236,ENSG00000115977
chr2	69582991	69583135	2:69582991-69583135	ENSG00000229948,ENSG00000232228
chr2	69587415	69587515	2:69587415-69587515	ENSG00000229948,ENSG00000232228
chr2	69619269	69619459	2:69619269-69619459	ENSG00000229948,ENSG00000232228
chr2	69621004	69621118	2:69621004-69621118	ENSG00000229948,ENSG00000232228
chr2	69621158	69621265	2:69621158-69621265	ENSG00000229948,ENSG00000232228
chr2	69628777	69628970	2:69628777-69628970	ENSG00000229948,ENSG00000232228
chr2	69639597	69639754	2:69639597-69639754	ENSG00000115977
chr2	69642256	69642435	2:69642256-69642435	ENSG00000115977
chr2	69643137	69643253	2:69643137-69643253	ENSG00000115977
chr2	69643396	69644279	2:69643396-69644279	ENSG00000231024,ENSG00000196975,ENSG00000229948,ENSG00000232228,ENSG00000115977
chr2	69644384	69644707	2:69644384-69644707	ENSG00000231024,ENSG00000196975,ENSG00000229948,ENSG00000232228,ENSG00000115977
chr2	69645133	69645327	2:69645133-69645327	ENSG00000231024,ENSG00000115977
chr2	69646005	69646112	2:69646005-69646112	ENSG00000115977
chr2	69646859	69646959	2:69646859-69646959	ENSG00000115977
chr2	69648069	69648507	2:69648069-69648507	ENSG00000231024,ENSG00000115977
chr2	69648703	69648822	2:69648703-69648822	ENSG00000231024,ENSG00000196975,ENSG00000115977
chr2	69652264	69652364	2:69652264-69652364	-
chr2	69683294	69683394	2:69683294-69683394	-
chr2	69683667	69683786	2:69683667-69683786	ENSG00000231024
chr2	69693537	69693637	2:69693537-69693637	ENSG00000231024
chr2	69704784	69704884	2:69704784-69704884	ENSG00000231024
chr2	69716855	69720454	2:69716855-69720454	ENSG00000231024
chr2	69726890	69727028	2:69726890-69727028	ENSG00000196975
chr2	69740871	69741537	2:69740871-69741537	ENSG00000196975
chr2	69741967	69742128	2:69741967-69742128	ENSG00000196975
chr2	69749755	69749855	2:69749755-69749855	ENSG00000196975
chr2	69769930	69770030	2:69769930-69770030	-
chr2	69775176	69775276	2:69775176-69775276	ENSG00000196975
chr2	69781012	69781134	2:69781012-69781134	ENSG00000196975
chr2	69789314	69789618	2:69789314-69789618	ENSG00000196975
chr2	69790321	69790421	2:69790321-69790421	-
chr2	69799307	69799429	2:69799307-69799429	-
chr2	69826461	69826561	2:69826461-69826561	ENSG00000275381,ENSG00000087338
chr2	69829273	69829933	2:69829273-69829933	ENSG00000275381,ENSG00000087338
chr2	69829970	69830070	2:69829970-69830070	ENSG00000275381,ENSG00000087338
chr2	69830226	69830339	2:69830226-69830339	ENSG00000275381,ENSG00000087338
chr2	69831829	69831966	2:69831829-69831966	ENSG00000275381,ENSG00000087338
chr2	69833448	69833548	2:69833448-69833548	ENSG00000275381,ENSG00000087338
chr2	69873050	69873150	2:69873050-69873150	ENSG00000270723,ENSG00000275381,ENSG00000087338
chr2	69891920	69892021	2:69891920-69892021	ENSG00000059728,ENSG00000124380
chr2	69893898	69894012	2:69893898-69894012	ENSG00000059728,ENSG00000124380
chr2	69894152	69894284	2:69894152-69894284	ENSG00000059728,ENSG00000124380
chr2	69903129	69903229	2:69903129-69903229	ENSG00000059728,ENSG00000124380
chr2	69913639	69913742	2:69913639-69913742	ENSG00000059728
chr2	69914208	69915623	2:69914208-69915623	ENSG00000059728
chr2	69915779	69915879	2:69915779-69915879	ENSG00000059728
chr2	69931994	69932094	2:69931994-69932094	ENSG00000059728
chr2	69946419	69946704	2:69946419-69946704	ENSG00000059728
chr2	69946768	69946898	2:69946768-69946898	ENSG00000059728
chr2	69955393	69958160	2:69955393-69958160	ENSG00000244617
chr2	69958959	69959059	2:69958959-69959059	ENSG00000244617
chr2	69970103	69970219	2:69970103-69970219	ENSG00000244617
chr2	69976029	69976129	2:69976029-69976129	-
chr2	70029862	70029968	2:70029862-70029968	-
chr2	70032247	70032347	2:70032247-70032347	-
chr2	70068806	70068906	2:70068806-70068906	-
chr2	70070603	70070703	2:70070603-70070703	ENSG00000263669
chr2	70071039	70071139	2:70071039-70071139	ENSG00000263669
chr2	70071839	70071939	2:70071839-70071939	ENSG00000263669
chr2	70072438	70072538	2:70072438-70072538	ENSG00000263669
chr2	70074013	70074120	2:70074013-70074120	ENSG00000263669
chr2	70083994	70084110	2:70083994-70084110	ENSG00000233060,ENSG00000169564,ENSG00000263669,ENSG00000179818
chr2	70084958	70085058	2:70084958-70085058	ENSG00000233060,ENSG00000169564,ENSG00000179818
chr2	70085195	70085371	2:70085195-70085371	ENSG00000233060,ENSG00000169564,ENSG00000179818
chr2	70086204	70087187	2:70086204-70087187	ENSG00000233060,ENSG00000169564,ENSG00000179818
chr2	70087314	70087496	2:70087314-70087496	ENSG00000233060,ENSG00000169564,ENSG00000179818
chr2	70087996	70088585	2:70087996-70088585	ENSG00000233060,ENSG00000169564,ENSG00000179818
chr2	70091929	70092068	2:70091929-70092068	ENSG00000233060,ENSG00000169564,ENSG00000179818
chr2	70092525	70092625	2:70092525-70092625	ENSG00000233060,ENSG00000169564,ENSG00000179818
chr2	70092715	70092823	2:70092715-70092823	ENSG00000233060,ENSG00000169564,ENSG00000179818
chr2	70094036	70094136	2:70094036-70094136	ENSG00000233060,ENSG00000169564,ENSG00000179818
chr2	70095218	70095334	2:70095218-70095334	ENSG00000225392
chr2	70097392	70097540	2:70097392-70097540	ENSG00000225392
chr2	70103492	70103633	2:70103492-70103633	ENSG00000225392
chr2	70103699	70103799	2:70103699-70103799	ENSG00000225392
chr2	70106120	70106220	2:70106120-70106220	ENSG00000225392
chr2	70108099	70108199	2:70108099-70108199	ENSG00000225392
chr2	70108803	70109277	2:70108803-70109277	ENSG00000225392,ENSG00000233060,ENSG00000169564,ENSG00000179818
chr2	70109371	70109490	2:70109371-70109490	ENSG00000225392
chr2	70113257	70113374	2:70113257-70113374	-
chr2	70115540	70115751	2:70115540-70115751	-
chr2	70116125	70116225	2:70116125-70116225	-
chr2	70119164	70119264	2:70119164-70119264	-
chr2	70119750	70119850	2:70119750-70119850	-
chr2	70119952	70120052	2:70119952-70120052	ENSG00000231327
chr2	70120415	70120515	2:70120415-70120515	ENSG00000231327
chr2	70121161	70121261	2:70121161-70121261	ENSG00000231327
chr2	70123652	70123758	2:70123652-70123758	ENSG00000231327
chr2	70123909	70124343	2:70123909-70124343	ENSG00000231327
chr2	70124522	70125341	2:70124522-70125341	ENSG00000231327
chr2	70126576	70126676	2:70126576-70126676	ENSG00000231327
chr2	70132320	70132421	2:70132320-70132421	ENSG00000231327
chr2	70132563	70132894	2:70132563-70132894	ENSG00000231327
chr2	70135460	70135603	2:70135460-70135603	-
chr2	70135646	70135764	2:70135646-70135764	-
chr2	70137662	70137774	2:70137662-70137774	ENSG00000231327
chr2	70141060	70141259	2:70141060-70141259	ENSG00000233060,ENSG00000169564,ENSG00000179818
chr2	70141547	70141647	2:70141547-70141647	-
chr2	70141823	70142321	2:70141823-70142321	ENSG00000233060,ENSG00000169564
chr2	70142397	70143073	2:70142397-70143073	ENSG00000231327,ENSG00000233060,ENSG00000169564,ENSG00000179818
chr2	70143332	70143814	2:70143332-70143814	-
chr2	70143935	70144035	2:70143935-70144035	-
chr2	70185218	70185318	2:70185218-70185318	ENSG00000115998
chr2	70190453	70190845	2:70190453-70190845	ENSG00000115998
chr2	70190936	70191245	2:70190936-70191245	ENSG00000115998
chr2	70210270	70210370	2:70210270-70210370	ENSG00000116001
chr2	70219537	70219686	2:70219537-70219686	ENSG00000116001
chr2	70231288	70231388	2:70231288-70231388	ENSG00000116001
chr2	70237416	70238765	2:70237416-70238765	ENSG00000116001
chr2	70248094	70248263	2:70248094-70248263	ENSG00000116005,ENSG00000231414,ENSG00000221238,ENSG00000116001,ENSG00000115998
chr2	70248369	70248570	2:70248369-70248570	ENSG00000231414,ENSG00000221238,ENSG00000116001
chr2	70248617	70249142	2:70248617-70249142	ENSG00000143977,ENSG00000116005,ENSG00000231414,ENSG00000221238,ENSG00000116001,ENSG00000115998
chr2	70257404	70257504	2:70257404-70257504	ENSG00000116005,ENSG00000231414,ENSG00000221238,ENSG00000116001
chr2	70257621	70257728	2:70257621-70257728	ENSG00000116005,ENSG00000231414,ENSG00000221238,ENSG00000116001
chr2	70257931	70258324	2:70257931-70258324	ENSG00000143977,ENSG00000116005,ENSG00000231414,ENSG00000221238,ENSG00000116001
chr2	70258677	70258787	2:70258677-70258787	ENSG00000116005,ENSG00000231414,ENSG00000221238,ENSG00000116001
chr2	70283808	70283948	2:70283808-70283948	ENSG00000143977
chr2	70293356	70293994	2:70293356-70293994	ENSG00000233849,ENSG00000035141,ENSG00000143977
chr2	70301254	70301394	2:70301254-70301394	ENSG00000233849,ENSG00000035141,ENSG00000143977
chr2	70301517	70301736	2:70301517-70301736	ENSG00000233849,ENSG00000035141,ENSG00000143977
chr2	70301800	70302291	2:70301800-70302291	ENSG00000233849,ENSG00000035141,ENSG00000143977
chr2	70302717	70302817	2:70302717-70302817	ENSG00000233849,ENSG00000035141,ENSG00000143977
chr2	70316475	70316646	2:70316475-70316646	ENSG00000286979,ENSG00000235289
chr2	70341226	70341326	2:70341226-70341326	ENSG00000286979,ENSG00000229229,ENSG00000235289
chr2	70384284	70384479	2:70384284-70384479	ENSG00000229229,ENSG00000235289
chr2	70420798	70420954	2:70420798-70420954	ENSG00000224606,ENSG00000229229
chr2	70443229	70443393	2:70443229-70443393	ENSG00000224606,ENSG00000229229,ENSG00000235289
chr2	70448782	70448882	2:70448782-70448882	ENSG00000224606,ENSG00000229229,ENSG00000235289
chr2	70475378	70475537	2:70475378-70475537	ENSG00000224606,ENSG00000229229,ENSG00000235289
chr2	70522685	70522785	2:70522685-70522785	-
chr2	70523991	70524091	2:70523991-70524091	-
chr2	70525052	70525209	2:70525052-70525209	ENSG00000229229
chr2	70553947	70554063	2:70553947-70554063	ENSG00000163235
chr2	70554102	70554203	2:70554102-70554203	ENSG00000163235
chr2	70554396	70554565	2:70554396-70554565	ENSG00000163235
chr2	70574741	70574873	2:70574741-70574873	ENSG00000286979
chr2	70599548	70599648	2:70599548-70599648	ENSG00000286979,ENSG00000229229
chr2	70617811	70617911	2:70617811-70617911	ENSG00000286979,ENSG00000235289
chr2	70647939	70648120	2:70647939-70648120	ENSG00000235035,ENSG00000286979,ENSG00000235289,ENSG00000233849,ENSG00000035141
chr2	70704575	70704675	2:70704575-70704675	ENSG00000235035,ENSG00000075340
chr2	70732651	70732775	2:70732651-70732775	ENSG00000228034,ENSG00000183733,ENSG00000235035,ENSG00000075340
chr2	70835779	70835879	2:70835779-70835879	ENSG00000116031,ENSG00000231386,ENSG00000152672,ENSG00000228034,ENSG00000183733
chr2	70851883	70852016	2:70851883-70852016	ENSG00000226186,ENSG00000237751,ENSG00000116031,ENSG00000231386,ENSG00000152672,ENSG00000228034,ENSG00000183733
chr2	70854301	70854410	2:70854301-70854410	ENSG00000226186,ENSG00000237751,ENSG00000116031,ENSG00000231386,ENSG00000152672,ENSG00000228034,ENSG00000183733
chr2	70856170	70856272	2:70856170-70856272	ENSG00000226186,ENSG00000239322,ENSG00000237751,ENSG00000231386,ENSG00000152672,ENSG00000228034,ENSG00000183733
chr2	70862188	70862288	2:70862188-70862288	ENSG00000226186,ENSG00000239322,ENSG00000237751,ENSG00000231386,ENSG00000152672,ENSG00000228034,ENSG00000183733
chr2	70871454	70871554	2:70871454-70871554	ENSG00000226186,ENSG00000239322,ENSG00000237751,ENSG00000231386,ENSG00000228034,ENSG00000183733
chr2	70897753	70897853	2:70897753-70897853	ENSG00000116035,ENSG00000277764,ENSG00000237751
chr2	70900359	70900459	2:70900359-70900459	ENSG00000116035,ENSG00000277764,ENSG00000237751
chr2	70917735	70922319	2:70917735-70922319	ENSG00000226186,ENSG00000239322,ENSG00000116039,ENSG00000116035,ENSG00000237751,ENSG00000183733
chr2	70937610	70937710	2:70937610-70937710	ENSG00000226186,ENSG00000239322,ENSG00000116039
chr2	70947249	70948292	2:70947249-70948292	ENSG00000226186,ENSG00000239322,ENSG00000116039,ENSG00000183733
chr2	70975246	70975346	2:70975246-70975346	ENSG00000144031,ENSG00000241159,ENSG00000226186
chr2	70977102	70977230	2:70977102-70977230	ENSG00000234485,ENSG00000205847,ENSG00000144031,ENSG00000241159,ENSG00000226186
chr2	70977323	70977582	2:70977323-70977582	ENSG00000144031,ENSG00000241159,ENSG00000226186
chr2	70978077	70978196	2:70978077-70978196	ENSG00000144031,ENSG00000241159,ENSG00000226186
chr2	70978889	70979048	2:70978889-70979048	ENSG00000144031,ENSG00000241159,ENSG00000226186
chr2	70979767	70979935	2:70979767-70979935	ENSG00000144031,ENSG00000241159,ENSG00000226186
chr2	70983200	70983300	2:70983200-70983300	ENSG00000144031
chr2	70984989	70985174	2:70984989-70985174	ENSG00000205847,ENSG00000228384,ENSG00000144043,ENSG00000144031,ENSG00000226186,ENSG00000258881
chr2	70989093	70989193	2:70989093-70989193	ENSG00000228384,ENSG00000144043,ENSG00000258881
chr2	70994238	70994554	2:70994238-70994554	ENSG00000234485,ENSG00000205847,ENSG00000228384,ENSG00000144043,ENSG00000258881
chr2	70994809	70995157	2:70994809-70995157	ENSG00000234896,ENSG00000234485,ENSG00000205847,ENSG00000228384,ENSG00000144043,ENSG00000144031,ENSG00000241159,ENSG00000226186,ENSG00000258881
chr2	71001139	71001319	2:71001139-71001319	ENSG00000234896,ENSG00000234485,ENSG00000205847,ENSG00000241159,ENSG00000226186,ENSG00000258881
chr2	71067920	71068938	2:71067920-71068938	ENSG00000288065,ENSG00000272735,ENSG00000124357,ENSG00000234896,ENSG00000234485,ENSG00000205847,ENSG00000236469
chr2	71069740	71069840	2:71069740-71069840	ENSG00000272735,ENSG00000124357,ENSG00000234896,ENSG00000234485,ENSG00000205847,ENSG00000236469
chr2	71070889	71070989	2:71070889-71070989	ENSG00000272735,ENSG00000124357,ENSG00000234896
chr2	71071128	71071271	2:71071128-71071271	ENSG00000272735,ENSG00000124357,ENSG00000234896
chr2	71071342	71071453	2:71071342-71071453	ENSG00000272735,ENSG00000124357,ENSG00000234896,ENSG00000234485,ENSG00000205847,ENSG00000236469
chr2	71072021	71072155	2:71072021-71072155	ENSG00000272735,ENSG00000124357,ENSG00000234896
chr2	71073911	71074067	2:71073911-71074067	ENSG00000272735,ENSG00000124357,ENSG00000234896
chr2	71127705	71127805	2:71127705-71127805	ENSG00000124383,ENSG00000288065,ENSG00000124370
chr2	71129643	71129743	2:71129643-71129743	ENSG00000124383,ENSG00000288065,ENSG00000124370
chr2	71129826	71130759	2:71129826-71130759	ENSG00000233870,ENSG00000124383,ENSG00000288065,ENSG00000124370,ENSG00000234896,ENSG00000234485,ENSG00000205847
chr2	71130933	71131131	2:71130933-71131131	ENSG00000124383,ENSG00000288065,ENSG00000124370
chr2	71191758	71191858	2:71191758-71191858	ENSG00000233870
chr2	71216423	71216523	2:71216423-71216523	ENSG00000233870
chr2	71220658	71220801	2:71220658-71220801	ENSG00000124374,ENSG00000233870
chr2	71224025	71224202	2:71224025-71224202	ENSG00000124374,ENSG00000233870
chr2	71226992	71227570	2:71226992-71227570	ENSG00000075292,ENSG00000124374,ENSG00000233870,ENSG00000288065,ENSG00000234896,ENSG00000234485,ENSG00000205847
chr2	71245451	71245597	2:71245451-71245597	-
chr2	71249268	71249368	2:71249268-71249368	-
chr2	71276494	71276611	2:71276494-71276611	ENSG00000075292
chr2	71276916	71277050	2:71276916-71277050	ENSG00000075292
chr2	71277609	71277783	2:71277609-71277783	ENSG00000075292
chr2	71277848	71277989	2:71277848-71277989	ENSG00000075292
chr2	71292930	71293039	2:71292930-71293039	-
chr2	71329896	71329996	2:71329896-71329996	ENSG00000075292
chr2	71331610	71331931	2:71331610-71331931	ENSG00000200779,ENSG00000281195,ENSG00000075292
chr2	71332457	71332598	2:71332457-71332598	ENSG00000075292
chr2	71342089	71342208	2:71342089-71342208	ENSG00000075292
chr2	71373722	71373822	2:71373722-71373822	ENSG00000200779,ENSG00000281195,ENSG00000075292
chr2	71456157	71456257	2:71456157-71456257	ENSG00000135636
chr2	71456434	71456561	2:71456434-71456561	ENSG00000135636
chr2	71456595	71456695	2:71456595-71456695	ENSG00000135636
chr2	71462550	71462650	2:71462550-71462650	ENSG00000135636
chr2	71466667	71466767	2:71466667-71466767	ENSG00000135636
chr2	71473536	71473636	2:71473536-71473636	ENSG00000135636
chr2	71545869	71545969	2:71545869-71545969	-
chr2	71613581	71613687	2:71613581-71613687	ENSG00000135636
chr2	71615633	71615733	2:71615633-71615733	ENSG00000135636
chr2	71640300	71640464	2:71640300-71640464	-
chr2	71705301	71705425	2:71705301-71705425	-
chr2	71717087	71717187	2:71717087-71717187	-
chr2	71717240	71717340	2:71717240-71717340	-
chr2	71787186	71787375	2:71787186-71787375	-
chr2	71791409	71791509	2:71791409-71791509	-
chr2	71794790	71794895	2:71794790-71794895	-
chr2	71801875	71801975	2:71801875-71801975	-
chr2	71802079	71802179	2:71802079-71802179	-
chr2	71883197	71883327	2:71883197-71883327	-
chr2	71923208	71923308	2:71923208-71923308	-
chr2	71942962	71946138	2:71942962-71946138	-
chr2	71964313	71964413	2:71964313-71964413	-
chr2	71989245	71989378	2:71989245-71989378	ENSG00000233971
chr2	72006213	72006512	2:72006213-72006512	-
chr2	72012280	72012380	2:72012280-72012380	-
chr2	72035919	72036104	2:72035919-72036104	-
chr2	72036530	72036631	2:72036530-72036631	-
chr2	72061783	72061889	2:72061783-72061889	-
chr2	72080394	72080513	2:72080394-72080513	-
chr2	72135457	72135557	2:72135457-72135557	ENSG00000003137
chr2	72137578	72137713	2:72137578-72137713	ENSG00000003137
chr2	72143356	72143504	2:72143356-72143504	ENSG00000003137
chr2	72145263	72145400	2:72145263-72145400	ENSG00000003137
chr2	72149917	72150026	2:72149917-72150026	ENSG00000003137
chr2	72150262	72150400	2:72150262-72150400	ENSG00000003137
chr2	72153017	72153117	2:72153017-72153117	ENSG00000003137
chr2	72205571	72205739	2:72205571-72205739	ENSG00000228568
chr2	72257733	72258255	2:72257733-72258255	ENSG00000228568,ENSG00000144036
chr2	72322849	72329225	2:72322849-72329225	ENSG00000228568
chr2	72361398	72361500	2:72361398-72361500	ENSG00000228568,ENSG00000144036
chr2	72480041	72480141	2:72480041-72480141	-
chr2	72505321	72505496	2:72505321-72505496	-
chr2	72507819	72507919	2:72507819-72507919	-
chr2	72595198	72600358	2:72595198-72600358	-
chr2	72629150	72629250	2:72629150-72629250	-
chr2	72652406	72653901	2:72652406-72653901	-
chr2	72664961	72665074	2:72664961-72665074	-
chr2	72699589	72699752	2:72699589-72699752	-
chr2	72729012	72729112	2:72729012-72729112	ENSG00000222536
chr2	72729972	72730072	2:72729972-72730072	ENSG00000222536
chr2	72753145	72753246	2:72753145-72753246	ENSG00000212378
chr2	72762425	72762525	2:72762425-72762525	ENSG00000212378
chr2	72771019	72771119	2:72771019-72771119	ENSG00000212378
chr2	72808795	72808902	2:72808795-72808902	-
chr2	72825779	72826161	2:72825779-72826161	ENSG00000144036
chr2	72846109	72854607	2:72846109-72854607	-
chr2	72860716	72860858	2:72860716-72860858	-
chr2	72862643	72862779	2:72862643-72862779	ENSG00000212378
chr2	72887215	72887466	2:72887215-72887466	ENSG00000278060,ENSG00000135638,ENSG00000116096
chr2	72891372	72891545	2:72891372-72891545	ENSG00000278060,ENSG00000135638,ENSG00000116096
chr2	72893723	72893872	2:72893723-72893872	ENSG00000278060,ENSG00000135638,ENSG00000116096
chr2	72953991	72954102	2:72953991-72954102	ENSG00000278060,ENSG00000135638
chr2	72954498	72954637	2:72954498-72954637	ENSG00000278060,ENSG00000135638
chr2	72954845	72954945	2:72954845-72954945	ENSG00000278060,ENSG00000135638
chr2	72983370	72983492	2:72983370-72983492	ENSG00000144040
chr2	72984404	72984537	2:72984404-72984537	ENSG00000144040
chr2	73062703	73062803	2:73062703-73062803	ENSG00000144040
chr2	73070318	73070522	2:73070318-73070522	ENSG00000144040
chr2	73070703	73071149	2:73070703-73071149	ENSG00000144040
chr2	73071258	73072026	2:73071258-73072026	ENSG00000144040
chr2	73072138	73072250	2:73072138-73072250	ENSG00000144040
chr2	73085749	73085865	2:73085749-73085865	ENSG00000135631
chr2	73087438	73087610	2:73087438-73087610	ENSG00000135631
chr2	73088698	73088870	2:73088698-73088870	ENSG00000135631
chr2	73089319	73089479	2:73089319-73089479	ENSG00000135631
chr2	73107259	73107359	2:73107259-73107359	ENSG00000272702,ENSG00000135631
chr2	73112439	73112576	2:73112439-73112576	ENSG00000272702,ENSG00000135631
chr2	73112847	73113211	2:73112847-73113211	ENSG00000272702,ENSG00000135631
chr2	73113462	73113637	2:73113462-73113637	ENSG00000272702,ENSG00000135631
chr2	73120704	73120804	2:73120704-73120804	ENSG00000272702
chr2	73122129	73122248	2:73122129-73122248	ENSG00000272702
chr2	73175750	73175850	2:73175750-73175850	-
chr2	73175892	73175992	2:73175892-73175992	-
chr2	73176951	73177051	2:73176951-73177051	-
chr2	73177444	73177720	2:73177444-73177720	ENSG00000214513,ENSG00000135638
chr2	73204053	73204167	2:73204053-73204167	ENSG00000135632,ENSG00000214513
chr2	73213704	73213891	2:73213704-73213891	ENSG00000135632,ENSG00000214513
chr2	73214043	73214454	2:73214043-73214454	ENSG00000135632,ENSG00000214513
chr2	73221008	73221183	2:73221008-73221183	ENSG00000135617,ENSG00000135632
chr2	73232741	73232865	2:73232741-73232865	ENSG00000135624,ENSG00000135617,ENSG00000135632
chr2	73233003	73233756	2:73233003-73233756	ENSG00000135624,ENSG00000135617,ENSG00000135632
chr2	73234160	73234821	2:73234160-73234821	ENSG00000135624,ENSG00000135617,ENSG00000135632
chr2	73248389	73248589	2:73248389-73248589	ENSG00000135624
chr2	73265692	73265859	2:73265692-73265859	ENSG00000163013
chr2	73269414	73269514	2:73269414-73269514	ENSG00000163013
chr2	73283425	73283525	2:73283425-73283525	ENSG00000163013
chr2	73284459	73284588	2:73284459-73284588	ENSG00000287435,ENSG00000163013
chr2	73284759	73284889	2:73284759-73284889	ENSG00000287435,ENSG00000163013
chr2	73289788	73289889	2:73289788-73289889	ENSG00000287435,ENSG00000252988,ENSG00000135625,ENSG00000163013
chr2	73291194	73291364	2:73291194-73291364	ENSG00000287435,ENSG00000252988,ENSG00000135625
chr2	73293511	73293812	2:73293511-73293812	ENSG00000214484,ENSG00000287435,ENSG00000252988,ENSG00000135625,ENSG00000163013
chr2	73319123	73319223	2:73319123-73319223	ENSG00000214484,ENSG00000287435
chr2	73337736	73337885	2:73337736-73337885	ENSG00000214484,ENSG00000287435
chr2	73352772	73352885	2:73352772-73352885	ENSG00000214484,ENSG00000287435
chr2	73358986	73359153	2:73358986-73359153	ENSG00000214484
chr2	73385519	73386425	2:73385519-73386425	ENSG00000284902,ENSG00000116127,ENSG00000214484,ENSG00000285068
chr2	73386487	73386623	2:73386487-73386623	ENSG00000284902,ENSG00000116127,ENSG00000214484,ENSG00000285068
chr2	73391496	73392279	2:73391496-73392279	ENSG00000116127,ENSG00000214484,ENSG00000285068
chr2	73421635	73421735	2:73421635-73421735	ENSG00000284902,ENSG00000116127
chr2	73451663	73451893	2:73451663-73451893	ENSG00000284902,ENSG00000230002,ENSG00000116127
chr2	73489932	73490154	2:73489932-73490154	ENSG00000284902,ENSG00000116127
chr2	73595045	73595167	2:73595045-73595167	ENSG00000116127
chr2	73596612	73597828	2:73596612-73597828	ENSG00000116127
chr2	73640742	73641030	2:73640742-73641030	ENSG00000204872,ENSG00000163016,ENSG00000144035
chr2	73641469	73641569	2:73641469-73641569	ENSG00000204872,ENSG00000163016,ENSG00000144035
chr2	73736724	73736824	2:73736724-73736824	ENSG00000280037,ENSG00000273245,ENSG00000144034,ENSG00000204872
chr2	73737102	73737762	2:73737102-73737762	ENSG00000280037,ENSG00000273245,ENSG00000144034,ENSG00000204872
chr2	73743079	73743189	2:73743079-73743189	ENSG00000280037,ENSG00000273245,ENSG00000144034,ENSG00000204872
chr2	73779648	73779933	2:73779648-73779933	ENSG00000187833,ENSG00000144048,ENSG00000280037,ENSG00000273245,ENSG00000204872
chr2	73780065	73780303	2:73780065-73780303	ENSG00000187833,ENSG00000144048,ENSG00000280037,ENSG00000273245,ENSG00000204872
chr2	73828129	73828229	2:73828129-73828229	ENSG00000124356,ENSG00000287250
chr2	73828341	73828441	2:73828341-73828441	ENSG00000124356,ENSG00000287250
chr2	73828703	73829160	2:73828703-73829160	ENSG00000286244,ENSG00000124356,ENSG00000287250
chr2	73871820	73871991	2:73871820-73871991	ENSG00000163017,ENSG00000271536,ENSG00000286244,ENSG00000124356
chr2	73908312	73908412	2:73908312-73908412	ENSG00000163017,ENSG00000286244
chr2	73921399	73921499	2:73921399-73921499	ENSG00000114956,ENSG00000163017
chr2	73926278	73926378	2:73926278-73926378	ENSG00000114956,ENSG00000163017
chr2	73926450	73926550	2:73926450-73926550	ENSG00000114956
chr2	73926597	73927208	2:73926597-73927208	ENSG00000114956,ENSG00000163017,ENSG00000286244
chr2	73934014	73934114	2:73934014-73934114	ENSG00000114956
chr2	73950717	73950924	2:73950717-73950924	-
chr2	73957368	73957468	2:73957368-73957468	ENSG00000201876
chr2	73967370	73967470	2:73967370-73967470	ENSG00000201876
chr2	73970538	73970673	2:73970538-73970673	ENSG00000201876,ENSG00000237883
chr2	73979080	73979233	2:73979080-73979233	ENSG00000187605,ENSG00000201876,ENSG00000237883
chr2	73982168	73982415	2:73982168-73982415	ENSG00000235499,ENSG00000187605,ENSG00000237883
chr2	73984035	73984135	2:73984035-73984135	ENSG00000235499,ENSG00000187605,ENSG00000237883
chr2	73984573	73984673	2:73984573-73984673	ENSG00000235499,ENSG00000187605,ENSG00000237883
chr2	73987693	73987876	2:73987693-73987876	ENSG00000235499,ENSG00000187605,ENSG00000237883
chr2	73988590	73988690	2:73988590-73988690	ENSG00000235499,ENSG00000187605,ENSG00000237883
chr2	73989687	73989797	2:73989687-73989797	ENSG00000235499,ENSG00000187605,ENSG00000237883
chr2	73995057	73995157	2:73995057-73995157	ENSG00000279181,ENSG00000235499,ENSG00000187605
chr2	73995436	73995539	2:73995436-73995539	ENSG00000279181,ENSG00000235499,ENSG00000187605
chr2	73996538	73996759	2:73996538-73996759	ENSG00000279181,ENSG00000235499,ENSG00000187605
chr2	74002384	74002898	2:74002384-74002898	ENSG00000279181,ENSG00000235499,ENSG00000187605,ENSG00000163017,ENSG00000286244
chr2	74037635	74037800	2:74037635-74037800	-
chr2	74041396	74041534	2:74041396-74041534	ENSG00000187605,ENSG00000286244
chr2	74047199	74047356	2:74047199-74047356	ENSG00000187605
chr2	74053436	74053572	2:74053436-74053572	ENSG00000187605,ENSG00000286244
chr2	74080657	74080847	2:74080657-74080847	-
chr2	74111288	74111388	2:74111288-74111388	ENSG00000217702,ENSG00000257800
chr2	74120061	74120414	2:74120061-74120414	ENSG00000225439,ENSG00000163170,ENSG00000217702,ENSG00000257800
chr2	74120520	74120620	2:74120520-74120620	ENSG00000217702,ENSG00000257800
chr2	74147481	74148340	2:74147481-74148340	ENSG00000225439,ENSG00000163170,ENSG00000217702,ENSG00000287250
chr2	74150272	74150384	2:74150272-74150384	ENSG00000225439,ENSG00000163170
chr2	74178380	74178715	2:74178380-74178715	ENSG00000114978
chr2	74178781	74179133	2:74178781-74179133	ENSG00000279070,ENSG00000279201,ENSG00000065911,ENSG00000114978,ENSG00000225439,ENSG00000163170
chr2	74181796	74182080	2:74181796-74182080	ENSG00000065911,ENSG00000114978
chr2	74182198	74182298	2:74182198-74182298	ENSG00000065911,ENSG00000114978
chr2	74183859	74183959	2:74183859-74183959	ENSG00000065911,ENSG00000114978
chr2	74184292	74185494	2:74184292-74185494	ENSG00000065911,ENSG00000114978
chr2	74185637	74185737	2:74185637-74185737	ENSG00000279070,ENSG00000279201,ENSG00000065911
chr2	74186057	74186321	2:74186057-74186321	ENSG00000279070,ENSG00000279201,ENSG00000065911
chr2	74198089	74198687	2:74198089-74198687	ENSG00000279070,ENSG00000279201,ENSG00000065911,ENSG00000114978
chr2	74198864	74199359	2:74198864-74199359	ENSG00000279070,ENSG00000279201,ENSG00000065911
chr2	74199577	74199677	2:74199577-74199677	ENSG00000279070,ENSG00000279201,ENSG00000065911
chr2	74206552	74206652	2:74206552-74206652	ENSG00000065911
chr2	74209833	74209948	2:74209833-74209948	ENSG00000279070,ENSG00000065911
chr2	74270914	74271014	2:74270914-74271014	ENSG00000252214
chr2	74291017	74291166	2:74291017-74291166	ENSG00000252214,ENSG00000229798,ENSG00000188687
chr2	74291987	74292087	2:74291987-74292087	ENSG00000252214,ENSG00000229798,ENSG00000188687
chr2	74296712	74296945	2:74296712-74296945	ENSG00000252214,ENSG00000229798,ENSG00000188687
chr2	74307654	74307825	2:74307654-74307825	ENSG00000252214,ENSG00000229798,ENSG00000188687
chr2	74342160	74342260	2:74342160-74342260	ENSG00000225658,ENSG00000234632,ENSG00000252214,ENSG00000188687,ENSG00000264324
chr2	74350824	74350924	2:74350824-74350924	ENSG00000204843,ENSG00000225658,ENSG00000234632,ENSG00000188687,ENSG00000264324
chr2	74391413	74391513	2:74391413-74391513	ENSG00000237737,ENSG00000204843
chr2	74391954	74392211	2:74391954-74392211	ENSG00000234521,ENSG00000237737,ENSG00000204843,ENSG00000264324
chr2	74392302	74392492	2:74392302-74392492	ENSG00000237737,ENSG00000204843
chr2	74419108	74419398	2:74419108-74419398	ENSG00000005448,ENSG00000233155,ENSG00000286623,ENSG00000284308,ENSG00000234521,ENSG00000159239
chr2	74421407	74421890	2:74421407-74421890	ENSG00000114993,ENSG00000005448,ENSG00000233155,ENSG00000286623,ENSG00000284308,ENSG00000234521,ENSG00000159239
chr2	74422045	74422145	2:74422045-74422145	ENSG00000114993,ENSG00000005448,ENSG00000233155,ENSG00000286623,ENSG00000284308,ENSG00000234521,ENSG00000159239
chr2	74435366	74435466	2:74435366-74435466	ENSG00000114993
chr2	74440372	74440614	2:74440372-74440614	ENSG00000114993
chr2	74448528	74448628	2:74448528-74448628	ENSG00000114993
chr2	74449492	74449644	2:74449492-74449644	ENSG00000114993
chr2	74452681	74452781	2:74452681-74452781	ENSG00000114993
chr2	74454685	74455381	2:74454685-74455381	ENSG00000115282,ENSG00000135637,ENSG00000204822,ENSG00000286883,ENSG00000115275,ENSG00000239779,ENSG00000274049,ENSG00000115274
chr2	74455577	74455677	2:74455577-74455677	ENSG00000115275,ENSG00000239779,ENSG00000274049,ENSG00000115274
chr2	74457324	74457837	2:74457324-74457837	ENSG00000204822,ENSG00000286883,ENSG00000115275,ENSG00000239779,ENSG00000274049,ENSG00000115274
chr2	74457882	74458621	2:74457882-74458621	ENSG00000204822,ENSG00000286883,ENSG00000115275,ENSG00000239779,ENSG00000274049,ENSG00000115274
chr2	74460159	74460259	2:74460159-74460259	ENSG00000286883,ENSG00000115275,ENSG00000239779,ENSG00000274049,ENSG00000115274
chr2	74460451	74460551	2:74460451-74460551	ENSG00000286883,ENSG00000115275,ENSG00000239779,ENSG00000274049,ENSG00000115274
chr2	74464781	74465053	2:74464781-74465053	ENSG00000286883,ENSG00000115275,ENSG00000239779,ENSG00000274049,ENSG00000115274
chr2	74465345	74465482	2:74465345-74465482	ENSG00000204822,ENSG00000286883,ENSG00000115275,ENSG00000239779,ENSG00000274049,ENSG00000115274
chr2	74465638	74465826	2:74465638-74465826	ENSG00000204822,ENSG00000286883,ENSG00000115275
chr2	74471957	74472821	2:74471957-74472821	ENSG00000115282,ENSG00000135637,ENSG00000204822,ENSG00000286883,ENSG00000115275
chr2	74473216	74473470	2:74473216-74473470	ENSG00000135637,ENSG00000204822,ENSG00000286883,ENSG00000115275
chr2	74473515	74473654	2:74473515-74473654	ENSG00000135637,ENSG00000204822,ENSG00000286883,ENSG00000115275
chr2	74474507	74474656	2:74474507-74474656	ENSG00000135637,ENSG00000204822,ENSG00000286883,ENSG00000115275
chr2	74478402	74478580	2:74478402-74478580	ENSG00000115282,ENSG00000135637,ENSG00000204822
chr2	74481890	74481990	2:74481890-74481990	ENSG00000115282,ENSG00000135637
chr2	74482108	74482263	2:74482108-74482263	ENSG00000115282,ENSG00000135637
chr2	74482692	74483491	2:74482692-74483491	ENSG00000115282,ENSG00000135637,ENSG00000204822
chr2	74483763	74483875	2:74483763-74483875	ENSG00000115282,ENSG00000135637,ENSG00000204822
chr2	74484989	74485089	2:74484989-74485089	ENSG00000115282,ENSG00000135637
chr2	74492405	74492505	2:74492405-74492505	ENSG00000179528,ENSG00000115282
chr2	74498611	74498733	2:74498611-74498733	ENSG00000257702,ENSG00000272183,ENSG00000179528,ENSG00000115282
chr2	74502162	74502262	2:74502162-74502262	ENSG00000115289,ENSG00000257702,ENSG00000272183,ENSG00000179528
chr2	74502832	74502932	2:74502832-74502932	ENSG00000115289,ENSG00000257702,ENSG00000272183,ENSG00000179528
chr2	74502965	74503096	2:74502965-74503096	ENSG00000115289,ENSG00000257702,ENSG00000272183,ENSG00000179528
chr2	74503237	74503470	2:74503237-74503470	ENSG00000115289,ENSG00000257702,ENSG00000272183,ENSG00000179528
chr2	74503883	74503991	2:74503883-74503991	ENSG00000115289,ENSG00000257702,ENSG00000272183,ENSG00000179528
chr2	74505142	74505242	2:74505142-74505242	ENSG00000115297,ENSG00000115289,ENSG00000257702,ENSG00000272183,ENSG00000179528
chr2	74506970	74507307	2:74506970-74507307	ENSG00000115297,ENSG00000115289,ENSG00000257702,ENSG00000272183,ENSG00000179528
chr2	74507341	74508018	2:74507341-74508018	ENSG00000115317,ENSG00000115307,ENSG00000144045,ENSG00000115297,ENSG00000115289,ENSG00000257702,ENSG00000272183,ENSG00000179528
chr2	74508283	74508383	2:74508283-74508383	ENSG00000115297,ENSG00000115289,ENSG00000257702,ENSG00000272183,ENSG00000179528
chr2	74514060	74514235	2:74514060-74514235	ENSG00000115297,ENSG00000115289
chr2	74514673	74514912	2:74514673-74514912	ENSG00000115297,ENSG00000115289
chr2	74516304	74516647	2:74516304-74516647	ENSG00000115317,ENSG00000115307,ENSG00000144045,ENSG00000115297
chr2	74521487	74522188	2:74521487-74522188	ENSG00000115317,ENSG00000115307,ENSG00000144045
chr2	74524588	74524688	2:74524588-74524688	ENSG00000115317,ENSG00000115307,ENSG00000144045
chr2	74528694	74528794	2:74528694-74528794	ENSG00000115317,ENSG00000115307,ENSG00000144045
chr2	74528993	74529145	2:74528993-74529145	ENSG00000115317,ENSG00000115307,ENSG00000144045
chr2	74529269	74530369	2:74529269-74530369	ENSG00000115317,ENSG00000115307,ENSG00000144045
chr2	74530426	74530555	2:74530426-74530555	ENSG00000115317
chr2	74530765	74530865	2:74530765-74530865	ENSG00000115317
chr2	74530907	74531053	2:74530907-74531053	ENSG00000115317
chr2	74531092	74531201	2:74531092-74531201	ENSG00000115317,ENSG00000115307,ENSG00000144045
chr2	74532517	74532617	2:74532517-74532617	ENSG00000115317,ENSG00000115307
chr2	74549036	74549136	2:74549036-74549136	ENSG00000115325,ENSG00000115318
chr2	74553293	74553423	2:74553293-74553423	ENSG00000115325,ENSG00000115318
chr2	74553806	74553933	2:74553806-74553933	ENSG00000115325,ENSG00000115318
chr2	74554257	74554942	2:74554257-74554942	ENSG00000115325,ENSG00000115318
chr2	74555193	74555406	2:74555193-74555406	ENSG00000115325,ENSG00000115318
chr2	74556375	74556477	2:74556375-74556477	ENSG00000115325,ENSG00000115318
chr2	74577595	74577695	2:74577595-74577695	ENSG00000159374
chr2	74585445	74585545	2:74585445-74585545	-
chr2	74618970	74619081	2:74618970-74619081	ENSG00000108442,ENSG00000233872,ENSG00000159374
chr2	74636811	74636911	2:74636811-74636911	ENSG00000108442,ENSG00000159374
chr2	74653847	74654438	2:74653847-74654438	ENSG00000135622,ENSG00000108442,ENSG00000159374
chr2	74668721	74668821	2:74668721-74668821	ENSG00000135622
chr2	74686314	74686414	2:74686314-74686414	-
chr2	74690699	74690799	2:74690699-74690799	-
chr2	74715022	74715313	2:74715022-74715313	ENSG00000286739,ENSG00000224646
chr2	74765223	74765351	2:74765223-74765351	ENSG00000286739,ENSG00000224646,ENSG00000287687
chr2	74768594	74768694	2:74768594-74768694	ENSG00000286739,ENSG00000224646,ENSG00000287687
chr2	74782697	74782805	2:74782697-74782805	ENSG00000286739,ENSG00000224646,ENSG00000287687
chr2	74821560	74821660	2:74821560-74821660	-
chr2	74826358	74826458	2:74826358-74826458	ENSG00000159399,ENSG00000272711,ENSG00000286739,ENSG00000224646
chr2	74833853	74834620	2:74833853-74834620	ENSG00000159399,ENSG00000272711,ENSG00000286739,ENSG00000224646
chr2	74834815	74834953	2:74834815-74834953	ENSG00000159399,ENSG00000272711
chr2	74835228	74835328	2:74835228-74835328	ENSG00000159399,ENSG00000272711
chr2	74840450	74840816	2:74840450-74840816	ENSG00000159399
chr2	74845494	74845743	2:74845494-74845743	ENSG00000159399
chr2	74847737	74847837	2:74847737-74847837	ENSG00000159399
chr2	74848857	74849058	2:74848857-74849058	ENSG00000159399
chr2	74849290	74849525	2:74849290-74849525	ENSG00000159399
chr2	74849837	74849937	2:74849837-74849937	ENSG00000159399
chr2	74858437	74858551	2:74858437-74858551	ENSG00000159399
chr2	74862856	74862956	2:74862856-74862956	-
chr2	74865578	74865833	2:74865578-74865833	ENSG00000286739,ENSG00000224646
chr2	74866309	74869672	2:74866309-74869672	-
chr2	74876182	74876427	2:74876182-74876427	ENSG00000286739,ENSG00000224646
chr2	74876470	74876716	2:74876470-74876716	ENSG00000286739,ENSG00000224646
chr2	74908869	74908969	2:74908869-74908969	ENSG00000230836,ENSG00000204792
chr2	74916077	74916180	2:74916077-74916180	ENSG00000230836,ENSG00000236209,ENSG00000204792
chr2	74921815	74922808	2:74921815-74922808	ENSG00000230836,ENSG00000236209,ENSG00000204792
chr2	74958289	74959115	2:74958289-74959115	ENSG00000115350,ENSG00000230836
chr2	74959203	74959376	2:74959203-74959376	ENSG00000115350,ENSG00000230836
chr2	74975363	74975463	2:74975363-74975463	ENSG00000230836
chr2	75000189	75000351	2:75000189-75000351	ENSG00000230836
chr2	75006671	75006771	2:75006671-75006771	ENSG00000230836
chr2	75008562	75008691	2:75008562-75008691	ENSG00000230836
chr2	75032134	75032234	2:75032134-75032234	-
chr2	75047785	75047912	2:75047785-75047912	-
chr2	75065052	75065156	2:75065052-75065156	ENSG00000270571
chr2	75072541	75072670	2:75072541-75072670	ENSG00000263909
chr2	75094942	75095042	2:75094942-75095042	ENSG00000263909
chr2	75163295	75163408	2:75163295-75163408	ENSG00000270571
chr2	75199673	75199773	2:75199673-75199773	ENSG00000270571,ENSG00000115353
chr2	75303882	75304019	2:75303882-75304019	-
chr2	75318578	75318678	2:75318578-75318678	-
chr2	75323549	75323684	2:75323549-75323684	-
chr2	75345610	75345710	2:75345610-75345710	-
chr2	75452453	75452558	2:75452453-75452558	ENSG00000238410,ENSG00000237293,ENSG00000236167
chr2	75463564	75463664	2:75463564-75463664	ENSG00000221638,ENSG00000238410,ENSG00000237293,ENSG00000236167
chr2	75496961	75497182	2:75496961-75497182	ENSG00000231172,ENSG00000238410,ENSG00000237293
chr2	75507119	75507219	2:75507119-75507219	ENSG00000231172,ENSG00000238410,ENSG00000237293
chr2	75507294	75507495	2:75507294-75507495	ENSG00000231172,ENSG00000238410,ENSG00000237293
chr2	75522229	75522329	2:75522229-75522329	ENSG00000231172,ENSG00000115363
chr2	75553262	75553362	2:75553262-75553362	ENSG00000115363
chr2	75561935	75562046	2:75561935-75562046	ENSG00000115363
chr2	75564917	75565017	2:75564917-75565017	ENSG00000115363
chr2	75569679	75569836	2:75569679-75569836	ENSG00000115363
chr2	75581770	75587200	2:75581770-75587200	ENSG00000221638,ENSG00000230477,ENSG00000237293
chr2	75595335	75595435	2:75595335-75595435	ENSG00000221638,ENSG00000230477,ENSG00000237293
chr2	75640591	75640780	2:75640591-75640780	ENSG00000270462,ENSG00000115364,ENSG00000221638
chr2	75646270	75646376	2:75646270-75646376	ENSG00000226247,ENSG00000115364,ENSG00000221638
chr2	75646677	75647353	2:75646677-75647353	ENSG00000270462,ENSG00000270696,ENSG00000226247,ENSG00000115364,ENSG00000221638
chr2	75659203	75659303	2:75659203-75659303	ENSG00000270462,ENSG00000271452,ENSG00000270696,ENSG00000226247,ENSG00000115364,ENSG00000221638
chr2	75664145	75664314	2:75664145-75664314	ENSG00000270462,ENSG00000271452,ENSG00000270696,ENSG00000005436,ENSG00000226247
chr2	75669787	75669997	2:75669787-75669997	ENSG00000270462,ENSG00000271452,ENSG00000270696,ENSG00000005436
chr2	75675398	75675498	2:75675398-75675498	ENSG00000270462,ENSG00000271452,ENSG00000005436,ENSG00000221638
chr2	75679611	75679749	2:75679611-75679749	ENSG00000270462,ENSG00000271452,ENSG00000270696,ENSG00000005436,ENSG00000221638
chr2	75710443	75711144	2:75710443-75711144	ENSG00000270996,ENSG00000286045,ENSG00000270462,ENSG00000005436
chr2	75860975	75861168	2:75860975-75861168	ENSG00000287474
chr2	75918361	75918490	2:75918361-75918490	-
chr2	75921180	75921280	2:75921180-75921280	-
chr2	75932902	75933002	2:75932902-75933002	-
chr2	75945723	75945923	2:75945723-75945923	-
chr2	75949419	75949546	2:75949419-75949546	-
chr2	75951377	75951531	2:75951377-75951531	-
chr2	75957476	75957576	2:75957476-75957576	-
chr2	76002102	76002202	2:76002102-76002202	-
chr2	76007152	76007303	2:76007152-76007303	-
chr2	76044867	76044994	2:76044867-76044994	-
chr2	76072084	76072184	2:76072084-76072184	-
chr2	76096677	76096777	2:76096677-76096777	ENSG00000233107
chr2	76098594	76098716	2:76098594-76098716	ENSG00000233107
chr2	76098831	76098950	2:76098831-76098950	ENSG00000233107
chr2	76114454	76114554	2:76114454-76114554	ENSG00000233107
chr2	76119499	76119599	2:76119499-76119599	ENSG00000233107
chr2	76139568	76139668	2:76139568-76139668	-
chr2	76146032	76146132	2:76146032-76146132	-
chr2	76162187	76162287	2:76162187-76162287	-
chr2	76162319	76162419	2:76162319-76162419	-
chr2	76164818	76164922	2:76164818-76164922	-
chr2	76170985	76171155	2:76170985-76171155	ENSG00000287172
chr2	76188588	76188688	2:76188588-76188688	ENSG00000287172
chr2	76201130	76201307	2:76201130-76201307	ENSG00000287172
chr2	76207267	76207387	2:76207267-76207387	-
chr2	76210651	76210762	2:76210651-76210762	-
chr2	76212391	76212491	2:76212391-76212491	-
chr2	76218142	76218242	2:76218142-76218242	-
chr2	76222367	76222467	2:76222367-76222467	-
chr2	76222978	76223103	2:76222978-76223103	-
chr2	76224515	76224615	2:76224515-76224615	-
chr2	76230446	76230579	2:76230446-76230579	-
chr2	76235079	76235236	2:76235079-76235236	ENSG00000287749
chr2	76236265	76236420	2:76236265-76236420	ENSG00000287749
chr2	76248459	76248614	2:76248459-76248614	ENSG00000228209,ENSG00000287749
chr2	76258984	76259177	2:76258984-76259177	ENSG00000271356,ENSG00000228209,ENSG00000287749
chr2	76262143	76262243	2:76262143-76262243	ENSG00000271356,ENSG00000228209,ENSG00000287749
chr2	76268621	76268721	2:76268621-76268721	ENSG00000271356,ENSG00000228209
chr2	76269339	76269439	2:76269339-76269439	ENSG00000271356,ENSG00000228209
chr2	76282274	76282374	2:76282274-76282374	-
chr2	76294258	76294358	2:76294258-76294358	-
chr2	76302605	76302705	2:76302605-76302705	-
chr2	76303865	76303965	2:76303865-76303965	-
chr2	76305719	76305882	2:76305719-76305882	-
chr2	76316204	76316310	2:76316204-76316310	-
chr2	76317495	76317645	2:76317495-76317645	-
chr2	76319430	76319530	2:76319430-76319530	-
chr2	76337160	76337316	2:76337160-76337316	-
chr2	76338014	76338114	2:76338014-76338114	-
chr2	76355819	76355919	2:76355819-76355919	-
chr2	76363568	76363682	2:76363568-76363682	-
chr2	76375506	76375675	2:76375506-76375675	ENSG00000287172
chr2	76389521	76389621	2:76389521-76389621	ENSG00000287172
chr2	76409378	76409483	2:76409378-76409483	-
chr2	76420770	76420907	2:76420770-76420907	-
chr2	76443012	76443112	2:76443012-76443112	ENSG00000200488
chr2	76447092	76447262	2:76447092-76447262	ENSG00000200488
chr2	76458194	76458294	2:76458194-76458294	ENSG00000200488
chr2	76474696	76474796	2:76474696-76474796	-
chr2	76475689	76475849	2:76475689-76475849	-
chr2	76498168	76498339	2:76498168-76498339	-
chr2	76502574	76502727	2:76502574-76502727	-
chr2	76512937	76513037	2:76512937-76513037	-
chr2	76514202	76514302	2:76514202-76514302	-
chr2	76514368	76514468	2:76514368-76514468	-
chr2	76517111	76517249	2:76517111-76517249	-
chr2	76521589	76521695	2:76521589-76521695	-
chr2	76528085	76528185	2:76528085-76528185	-
chr2	76531088	76531188	2:76531088-76531188	-
chr2	76538792	76541010	2:76538792-76541010	-
chr2	76550842	76550942	2:76550842-76550942	-
chr2	76560084	76560184	2:76560084-76560184	-
chr2	76570362	76570502	2:76570362-76570502	-
chr2	76572641	76572741	2:76572641-76572741	-
chr2	76602663	76602900	2:76602663-76602900	ENSG00000251947
chr2	76606455	76606563	2:76606455-76606563	ENSG00000251947
chr2	76618908	76619008	2:76618908-76619008	-
chr2	76636282	76636393	2:76636282-76636393	ENSG00000287026
chr2	76657362	76657484	2:76657362-76657484	ENSG00000287026
chr2	76684862	76685031	2:76684862-76685031	ENSG00000286202,ENSG00000287130,ENSG00000287026
chr2	76693021	76693163	2:76693021-76693163	ENSG00000286202,ENSG00000287130,ENSG00000287026
chr2	76707303	76707403	2:76707303-76707403	ENSG00000286202,ENSG00000287026
chr2	76735034	76736804	2:76735034-76736804	-
chr2	76739481	76739581	2:76739481-76739581	-
chr2	76764490	76764590	2:76764490-76764590	-
chr2	76765812	76765912	2:76765812-76765912	ENSG00000200028
chr2	76768370	76768470	2:76768370-76768470	ENSG00000200028
chr2	76770066	76770210	2:76770066-76770210	ENSG00000200028
chr2	76783982	76784082	2:76783982-76784082	-
chr2	76789405	76789619	2:76789405-76789619	-
chr2	76811092	76811192	2:76811092-76811192	-
chr2	76819985	76820085	2:76819985-76820085	-
chr2	76828594	76828694	2:76828594-76828694	-
chr2	76831204	76831344	2:76831204-76831344	-
chr2	76832039	76833034	2:76832039-76833034	-
chr2	76833085	76835758	2:76833085-76835758	-
chr2	76842048	76842148	2:76842048-76842148	-
chr2	76842179	76842279	2:76842179-76842279	-
chr2	76845335	76845435	2:76845335-76845435	-
chr2	76845864	76845964	2:76845864-76845964	-
chr2	76851445	76851550	2:76851445-76851550	-
chr2	76865114	76865630	2:76865114-76865630	-
chr2	76870226	76870326	2:76870226-76870326	-
chr2	76882593	76882693	2:76882593-76882693	-
chr2	76888706	76888911	2:76888706-76888911	ENSG00000287025
chr2	76889846	76889946	2:76889846-76889946	ENSG00000287025
chr2	76901215	76901315	2:76901215-76901315	ENSG00000287025
chr2	76904690	76904790	2:76904690-76904790	ENSG00000287025
chr2	76915987	76916087	2:76915987-76916087	-
chr2	76927599	76927779	2:76927599-76927779	-
chr2	76931240	76931340	2:76931240-76931340	-
chr2	76943992	76944100	2:76943992-76944100	-
chr2	76953559	76953678	2:76953559-76953678	-
chr2	76953778	76953878	2:76953778-76953878	-
chr2	76953986	76954145	2:76953986-76954145	-
chr2	76954612	76954712	2:76954612-76954712	-
chr2	76955167	76955267	2:76955167-76955267	-
chr2	76970888	76970988	2:76970888-76970988	ENSG00000234653
chr2	76985558	76988662	2:76985558-76988662	ENSG00000234653
chr2	77010126	77010226	2:77010126-77010226	-
chr2	77013436	77013536	2:77013436-77013536	ENSG00000234653
chr2	77024353	77024489	2:77024353-77024489	-
chr2	77031715	77031874	2:77031715-77031874	-
chr2	77034628	77034728	2:77034628-77034728	-
chr2	77046512	77046612	2:77046512-77046612	-
chr2	77047324	77049153	2:77047324-77049153	-
chr2	77066696	77066873	2:77066696-77066873	-
chr2	77071113	77071213	2:77071113-77071213	-
chr2	77071253	77071353	2:77071253-77071353	-
chr2	77074792	77074901	2:77074792-77074901	-
chr2	77088634	77088734	2:77088634-77088734	-
chr2	77098928	77099028	2:77098928-77099028	-
chr2	77102078	77102178	2:77102078-77102178	-
chr2	77105244	77105346	2:77105244-77105346	-
chr2	77107540	77107640	2:77107540-77107640	-
chr2	77116598	77116698	2:77116598-77116698	-
chr2	77116779	77116977	2:77116779-77116977	-
chr2	77117987	77118087	2:77117987-77118087	-
chr2	77119950	77120050	2:77119950-77120050	-
chr2	77128300	77128503	2:77128300-77128503	-
chr2	77131517	77131641	2:77131517-77131641	-
chr2	77141685	77141785	2:77141685-77141785	-
chr2	77143987	77144256	2:77143987-77144256	-
chr2	77183722	77183839	2:77183722-77183839	-
chr2	77184670	77184770	2:77184670-77184770	-
chr2	77185095	77185209	2:77185095-77185209	-
chr2	77206677	77206777	2:77206677-77206777	-
chr2	77219658	77219856	2:77219658-77219856	-
chr2	77228369	77228469	2:77228369-77228469	-
chr2	77230259	77230359	2:77230259-77230359	-
chr2	77243178	77243278	2:77243178-77243278	-
chr2	77246757	77246857	2:77246757-77246857	-
chr2	77270740	77271120	2:77270740-77271120	-
chr2	77271211	77271349	2:77271211-77271349	-
chr2	77287549	77287649	2:77287549-77287649	-
chr2	77290228	77290386	2:77290228-77290386	-
chr2	77301805	77301930	2:77301805-77301930	-
chr2	77305319	77305427	2:77305319-77305427	-
chr2	77305924	77306024	2:77305924-77306024	-
chr2	77310376	77310476	2:77310376-77310476	-
chr2	77312373	77312473	2:77312373-77312473	-
chr2	77312703	77312887	2:77312703-77312887	-
chr2	77319326	77319426	2:77319326-77319426	ENSG00000286932
chr2	77324256	77324356	2:77324256-77324356	ENSG00000286932
chr2	77329612	77329727	2:77329612-77329727	ENSG00000286932
chr2	77331560	77331718	2:77331560-77331718	ENSG00000286932
chr2	77334963	77335063	2:77334963-77335063	ENSG00000286932
chr2	77341226	77341326	2:77341226-77341326	-
chr2	77343392	77343492	2:77343392-77343492	-
chr2	77345611	77345711	2:77345611-77345711	-
chr2	77352120	77352306	2:77352120-77352306	-
chr2	77354496	77354596	2:77354496-77354596	-
chr2	77354690	77354862	2:77354690-77354862	-
chr2	77361823	77361923	2:77361823-77361923	-
chr2	77369675	77369775	2:77369675-77369775	-
chr2	77375393	77375493	2:77375393-77375493	-
chr2	77384532	77384654	2:77384532-77384654	-
chr2	77386519	77386786	2:77386519-77386786	-
chr2	77387390	77387490	2:77387390-77387490	-
chr2	77392299	77392445	2:77392299-77392445	-
chr2	77393630	77393730	2:77393630-77393730	-
chr2	77409322	77409559	2:77409322-77409559	-
chr2	77414374	77414483	2:77414374-77414483	-
chr2	77420230	77420356	2:77420230-77420356	-
chr2	77436842	77436942	2:77436842-77436942	-
chr2	77438501	77438601	2:77438501-77438601	-
chr2	77445748	77445848	2:77445748-77445848	-
chr2	77449509	77449609	2:77449509-77449609	-
chr2	77471982	77472085	2:77471982-77472085	-
chr2	77483202	77483673	2:77483202-77483673	-
chr2	77499930	77500030	2:77499930-77500030	-
chr2	77506889	77506989	2:77506889-77506989	ENSG00000176204
chr2	77508452	77508552	2:77508452-77508552	-
chr2	77525155	77525255	2:77525155-77525255	ENSG00000176204
chr2	77529026	77529126	2:77529026-77529126	ENSG00000176204
chr2	77536484	77536632	2:77536484-77536632	-
chr2	77536965	77537065	2:77536965-77537065	ENSG00000176204
chr2	77538000	77538100	2:77538000-77538100	ENSG00000176204
chr2	77545650	77545750	2:77545650-77545750	-
chr2	77546990	77547153	2:77546990-77547153	-
chr2	77563043	77563242	2:77563043-77563242	-
chr2	77568856	77568956	2:77568856-77568956	-
chr2	77570919	77571026	2:77570919-77571026	-
chr2	77575751	77575851	2:77575751-77575851	-
chr2	77582010	77582110	2:77582010-77582110	ENSG00000176204
chr2	77593103	77593203	2:77593103-77593203	ENSG00000176204
chr2	77607016	77607116	2:77607016-77607116	-
chr2	77611917	77612047	2:77611917-77612047	-
chr2	77642642	77642778	2:77642642-77642778	ENSG00000230968,ENSG00000227088
chr2	77654519	77654619	2:77654519-77654619	ENSG00000230968,ENSG00000227088
chr2	77660292	77660392	2:77660292-77660392	ENSG00000230968,ENSG00000227088
chr2	77661665	77661765	2:77661665-77661765	ENSG00000230968,ENSG00000227088
chr2	77706289	77706389	2:77706289-77706389	-
chr2	77707740	77707840	2:77707740-77707840	-
chr2	77722875	77722981	2:77722875-77722981	-
chr2	77731367	77731521	2:77731367-77731521	-
chr2	77734681	77734781	2:77734681-77734781	-
chr2	77735028	77735272	2:77735028-77735272	-
chr2	77739662	77739762	2:77739662-77739762	-
chr2	77749393	77749493	2:77749393-77749493	-
chr2	77773862	77774012	2:77773862-77774012	-
chr2	77784805	77784905	2:77784805-77784905	ENSG00000237077
chr2	77785244	77785344	2:77785244-77785344	ENSG00000237077
chr2	77787443	77787543	2:77787443-77787543	ENSG00000237077
chr2	77804874	77805005	2:77804874-77805005	ENSG00000237077
chr2	77805171	77805271	2:77805171-77805271	-
chr2	77816026	77816156	2:77816026-77816156	-
chr2	77828163	77828263	2:77828163-77828263	-
chr2	77834775	77834904	2:77834775-77834904	-
chr2	77857347	77857565	2:77857347-77857565	-
chr2	77868267	77868390	2:77868267-77868390	-
chr2	77874468	77874568	2:77874468-77874568	-
chr2	77877866	77878024	2:77877866-77878024	-
chr2	77890085	77890256	2:77890085-77890256	-
chr2	77893199	77893410	2:77893199-77893410	-
chr2	77894580	77894680	2:77894580-77894680	-
chr2	77895142	77895242	2:77895142-77895242	-
chr2	77900649	77900749	2:77900649-77900749	ENSG00000233605
chr2	77907263	77907363	2:77907263-77907363	ENSG00000233605
chr2	77909950	77910050	2:77909950-77910050	ENSG00000233605
chr2	77919213	77919343	2:77919213-77919343	ENSG00000233605
chr2	77934149	77934267	2:77934149-77934267	ENSG00000233605
chr2	77935605	77935705	2:77935605-77935705	-
chr2	77937095	77937195	2:77937095-77937195	-
chr2	77944197	77944297	2:77944197-77944297	-
chr2	77946810	77946910	2:77946810-77946910	-
chr2	77956514	77956614	2:77956514-77956614	-
chr2	77965176	77965293	2:77965176-77965293	-
chr2	77977010	77977163	2:77977010-77977163	-
chr2	77998819	77998919	2:77998819-77998919	-
chr2	78003488	78003626	2:78003488-78003626	-
chr2	78023805	78023905	2:78023805-78023905	-
chr2	78033465	78033565	2:78033465-78033565	-
chr2	78035905	78036005	2:78035905-78036005	-
chr2	78049848	78049948	2:78049848-78049948	-
chr2	78056066	78056278	2:78056066-78056278	-
chr2	78062029	78062272	2:78062029-78062272	ENSG00000229494
chr2	78067210	78067310	2:78067210-78067310	ENSG00000229494
chr2	78075551	78075651	2:78075551-78075651	ENSG00000229494
chr2	78077508	78077608	2:78077508-78077608	ENSG00000229494
chr2	78083004	78083104	2:78083004-78083104	ENSG00000229494
chr2	78096209	78096309	2:78096209-78096309	ENSG00000229494
chr2	78104758	78104858	2:78104758-78104858	ENSG00000229494
chr2	78107456	78107600	2:78107456-78107600	ENSG00000229494
chr2	78109818	78109918	2:78109818-78109918	-
chr2	78115844	78115944	2:78115844-78115944	-
chr2	78121415	78121515	2:78121415-78121515	-
chr2	78124519	78124729	2:78124519-78124729	-
chr2	78146287	78146387	2:78146287-78146387	-
chr2	78147512	78147612	2:78147512-78147612	-
chr2	78149052	78149152	2:78149052-78149152	-
chr2	78155537	78155661	2:78155537-78155661	-
chr2	78161837	78161975	2:78161837-78161975	-
chr2	78163054	78163154	2:78163054-78163154	-
chr2	78164158	78164258	2:78164158-78164258	-
chr2	78166565	78166665	2:78166565-78166665	-
chr2	78173629	78173729	2:78173629-78173729	-
chr2	78176970	78177070	2:78176970-78177070	-
chr2	78177979	78178110	2:78177979-78178110	-
chr2	78179943	78180071	2:78179943-78180071	-
chr2	78183835	78183935	2:78183835-78183935	-
chr2	78188443	78188543	2:78188443-78188543	-
chr2	78206651	78206797	2:78206651-78206797	-
chr2	78219307	78219407	2:78219307-78219407	-
chr2	78220194	78220381	2:78220194-78220381	-
chr2	78254460	78254560	2:78254460-78254560	-
chr2	78259815	78259915	2:78259815-78259915	-
chr2	78262361	78262461	2:78262361-78262461	-
chr2	78263081	78263189	2:78263081-78263189	-
chr2	78264061	78264281	2:78264061-78264281	-
chr2	78311292	78311392	2:78311292-78311392	-
chr2	78331889	78332033	2:78331889-78332033	-
chr2	78337124	78337224	2:78337124-78337224	-
chr2	78359407	78359507	2:78359407-78359507	-
chr2	78364789	78364889	2:78364789-78364889	-
chr2	78371815	78371915	2:78371815-78371915	-
chr2	78376723	78376891	2:78376723-78376891	-
chr2	78397469	78397596	2:78397469-78397596	-
chr2	78405648	78405805	2:78405648-78405805	ENSG00000214429
chr2	78410806	78410906	2:78410806-78410906	ENSG00000214429
chr2	78413886	78416348	2:78413886-78416348	ENSG00000270470,ENSG00000214429
chr2	78416834	78416934	2:78416834-78416934	ENSG00000270470,ENSG00000214429
chr2	78418211	78418327	2:78418211-78418327	ENSG00000270470,ENSG00000214429
chr2	78420022	78420156	2:78420022-78420156	ENSG00000270470
chr2	78446639	78446739	2:78446639-78446739	ENSG00000270470
chr2	78456613	78456772	2:78456613-78456772	ENSG00000270470
chr2	78457297	78457397	2:78457297-78457397	ENSG00000270470
chr2	78464612	78464717	2:78464612-78464717	ENSG00000270470
chr2	78464991	78465242	2:78464991-78465242	ENSG00000270470
chr2	78465715	78465869	2:78465715-78465869	ENSG00000270470
chr2	78471246	78471361	2:78471246-78471361	ENSG00000270470,ENSG00000230968
chr2	78480106	78480297	2:78480106-78480297	-
chr2	78489605	78489705	2:78489605-78489705	-
chr2	78497846	78497956	2:78497846-78497956	-
chr2	78509567	78509667	2:78509567-78509667	-
chr2	78510401	78510512	2:78510401-78510512	-
chr2	78516812	78516946	2:78516812-78516946	-
chr2	78525677	78525821	2:78525677-78525821	-
chr2	78527525	78527625	2:78527525-78527625	-
chr2	78527891	78527991	2:78527891-78527991	-
chr2	78528754	78528899	2:78528754-78528899	-
chr2	78532826	78532999	2:78532826-78532999	-
chr2	78533207	78533307	2:78533207-78533307	-
chr2	78540522	78540622	2:78540522-78540622	-
chr2	78540857	78540957	2:78540857-78540957	-
chr2	78558340	78558595	2:78558340-78558595	-
chr2	78599194	78599402	2:78599194-78599402	ENSG00000234877
chr2	78611377	78611559	2:78611377-78611559	ENSG00000234877
chr2	78622221	78622321	2:78622221-78622321	ENSG00000234877
chr2	78634269	78634369	2:78634269-78634369	-
chr2	78635926	78636100	2:78635926-78636100	-
chr2	78643175	78643361	2:78643175-78643361	-
chr2	78646062	78646211	2:78646062-78646211	-
chr2	78647751	78647897	2:78647751-78647897	-
chr2	78660168	78660268	2:78660168-78660268	-
chr2	78665400	78666825	2:78665400-78666825	-
chr2	78672772	78672962	2:78672772-78672962	-
chr2	78673080	78673328	2:78673080-78673328	-
chr2	78673551	78673651	2:78673551-78673651	-
chr2	78683749	78683849	2:78683749-78683849	-
chr2	78687601	78687754	2:78687601-78687754	-
chr2	78692260	78692360	2:78692260-78692360	-
chr2	78701053	78701153	2:78701053-78701153	-
chr2	78722528	78722695	2:78722528-78722695	-
chr2	78756175	78756275	2:78756175-78756275	-
chr2	78761029	78761183	2:78761029-78761183	-
chr2	78763353	78763465	2:78763353-78763465	-
chr2	78772232	78772332	2:78772232-78772332	-
chr2	78780838	78780973	2:78780838-78780973	-
chr2	78781031	78781153	2:78781031-78781153	-
chr2	78783992	78784092	2:78783992-78784092	-
chr2	78794186	78794286	2:78794186-78794286	-
chr2	78801075	78801175	2:78801075-78801175	-
chr2	78801259	78801359	2:78801259-78801359	-
chr2	78814720	78814820	2:78814720-78814820	-
chr2	78818994	78819094	2:78818994-78819094	-
chr2	78822894	78822994	2:78822894-78822994	-
chr2	78840375	78842177	2:78840375-78842177	-
chr2	78843971	78844071	2:78843971-78844071	-
chr2	78853518	78853618	2:78853518-78853618	-
chr2	78856227	78856327	2:78856227-78856327	-
chr2	78885008	78885108	2:78885008-78885108	ENSG00000200048,ENSG00000202423
chr2	78888267	78888393	2:78888267-78888393	ENSG00000200048,ENSG00000202423
chr2	78889474	78889643	2:78889474-78889643	ENSG00000200048,ENSG00000202423
chr2	78891181	78891347	2:78891181-78891347	ENSG00000200048,ENSG00000202423
chr2	78891414	78891514	2:78891414-78891514	ENSG00000200048,ENSG00000202423
chr2	78894278	78894426	2:78894278-78894426	ENSG00000200048,ENSG00000202423
chr2	78909641	78909741	2:78909641-78909741	-
chr2	78921695	78921927	2:78921695-78921927	ENSG00000286260
chr2	78927031	78927131	2:78927031-78927131	ENSG00000286260
chr2	78945665	78945774	2:78945665-78945774	ENSG00000286260
chr2	78954203	78954336	2:78954203-78954336	ENSG00000286260
chr2	78966694	78966794	2:78966694-78966794	-
chr2	78987915	78988054	2:78987915-78988054	-
chr2	78994440	78994540	2:78994440-78994540	-
chr2	79003748	79003860	2:79003748-79003860	ENSG00000143954
chr2	79018409	79018509	2:79018409-79018509	ENSG00000143954
chr2	79026462	79026562	2:79026462-79026562	ENSG00000143954
chr2	79089537	79089637	2:79089537-79089637	ENSG00000172023
chr2	79089827	79089927	2:79089827-79089927	ENSG00000172023
chr2	79097597	79097697	2:79097597-79097697	ENSG00000172023
chr2	79115277	79115377	2:79115277-79115377	ENSG00000115386
chr2	79118552	79118652	2:79118552-79118652	ENSG00000204787,ENSG00000115386
chr2	79131690	79131790	2:79131690-79131790	ENSG00000204787,ENSG00000115386
chr2	79158253	79158415	2:79158253-79158415	ENSG00000224879,ENSG00000172016
chr2	79159561	79159704	2:79159561-79159704	ENSG00000224879,ENSG00000172016
chr2	79173988	79174088	2:79173988-79174088	ENSG00000224879,ENSG00000172016
chr2	79178436	79178583	2:79178436-79178583	-
chr2	79191193	79191317	2:79191193-79191317	ENSG00000066032
chr2	79215171	79215296	2:79215171-79215296	-
chr2	79215723	79215823	2:79215723-79215823	-
chr2	79231147	79231247	2:79231147-79231247	-
chr2	79254660	79254760	2:79254660-79254760	-
chr2	79260066	79260198	2:79260066-79260198	-
chr2	79275172	79275320	2:79275172-79275320	ENSG00000066032
chr2	79278858	79279058	2:79278858-79279058	ENSG00000066032
chr2	79279337	79279524	2:79279337-79279524	ENSG00000066032
chr2	79279694	79279794	2:79279694-79279794	ENSG00000066032
chr2	79292420	79292520	2:79292420-79292520	ENSG00000286227,ENSG00000066032
chr2	79292639	79292739	2:79292639-79292739	ENSG00000286227,ENSG00000066032
chr2	79313344	79313444	2:79313344-79313444	ENSG00000066032
chr2	79313567	79313667	2:79313567-79313667	ENSG00000066032
chr2	79320938	79321038	2:79320938-79321038	-
chr2	79338709	79338868	2:79338709-79338868	-
chr2	79350645	79350745	2:79350645-79350745	-
chr2	79356124	79356224	2:79356124-79356224	-
chr2	79365235	79365668	2:79365235-79365668	-
chr2	79373730	79373830	2:79373730-79373830	-
chr2	79373976	79374096	2:79373976-79374096	-
chr2	79396308	79396452	2:79396308-79396452	-
chr2	79414785	79414965	2:79414785-79414965	-
chr2	79431859	79434707	2:79431859-79434707	-
chr2	79440644	79440744	2:79440644-79440744	-
chr2	79454131	79454231	2:79454131-79454231	-
chr2	79461739	79461868	2:79461739-79461868	-
chr2	79479892	79480009	2:79479892-79480009	-
chr2	79487627	79487727	2:79487627-79487727	ENSG00000229385
chr2	79505334	79505434	2:79505334-79505434	ENSG00000229385,ENSG00000066032
chr2	79505540	79505640	2:79505540-79505640	ENSG00000229385,ENSG00000066032
chr2	79513554	79513654	2:79513554-79513654	ENSG00000229385,ENSG00000066032
chr2	79523397	79523508	2:79523397-79523508	ENSG00000229385
chr2	79541740	79541840	2:79541740-79541840	ENSG00000277171
chr2	79543386	79543486	2:79543386-79543486	ENSG00000277171
chr2	79547087	79547281	2:79547087-79547281	ENSG00000277171
chr2	79552628	79552728	2:79552628-79552728	ENSG00000277171
chr2	79553001	79554614	2:79553001-79554614	ENSG00000277171
chr2	79572190	79572333	2:79572190-79572333	ENSG00000230237
chr2	79583793	79583893	2:79583793-79583893	ENSG00000230237
chr2	79583944	79584061	2:79583944-79584061	ENSG00000230237
chr2	79597219	79597319	2:79597219-79597319	-
chr2	79627209	79627380	2:79627209-79627380	ENSG00000252031,ENSG00000066032
chr2	79627433	79627533	2:79627433-79627533	ENSG00000252031,ENSG00000066032
chr2	79629656	79629762	2:79629656-79629762	ENSG00000252031,ENSG00000066032
chr2	79630593	79630693	2:79630593-79630693	ENSG00000252031,ENSG00000066032
chr2	79638198	79638362	2:79638198-79638362	ENSG00000266436,ENSG00000252031,ENSG00000066032
chr2	79644369	79644469	2:79644369-79644469	ENSG00000266436,ENSG00000252031
chr2	79660965	79661065	2:79660965-79661065	ENSG00000266436
chr2	79669062	79669162	2:79669062-79669162	ENSG00000266436
chr2	79681142	79681242	2:79681142-79681242	-
chr2	79687148	79687302	2:79687148-79687302	-
chr2	79718063	79718197	2:79718063-79718197	-
chr2	79737355	79737455	2:79737355-79737455	-
chr2	79777086	79777261	2:79777086-79777261	-
chr2	79790805	79790955	2:79790805-79790955	-
chr2	79795829	79796051	2:79795829-79796051	-
chr2	79796608	79796708	2:79796608-79796708	-
chr2	79836736	79836879	2:79836736-79836879	-
chr2	79851803	79851903	2:79851803-79851903	ENSG00000276917
chr2	79857210	79857310	2:79857210-79857310	ENSG00000276917
chr2	79861295	79861395	2:79861295-79861395	ENSG00000276917
chr2	79882462	79882608	2:79882462-79882608	ENSG00000276917
chr2	79886199	79886404	2:79886199-79886404	-
chr2	79894524	79894624	2:79894524-79894624	-
chr2	79936424	79936524	2:79936424-79936524	-
chr2	79951622	79951751	2:79951622-79951751	-
chr2	79953070	79953235	2:79953070-79953235	-
chr2	79979273	79979373	2:79979273-79979373	ENSG00000224731
chr2	79979708	79979808	2:79979708-79979808	ENSG00000224731
chr2	79984452	79984821	2:79984452-79984821	ENSG00000224731
chr2	79993751	79993851	2:79993751-79993851	ENSG00000224731
chr2	80053579	80053679	2:80053579-80053679	ENSG00000224731
chr2	80064138	80064243	2:80064138-80064243	ENSG00000224731
chr2	80078481	80078581	2:80078481-80078581	ENSG00000224731
chr2	80096606	80096706	2:80096606-80096706	-
chr2	80097088	80097199	2:80097088-80097199	-
chr2	80098415	80098531	2:80098415-80098531	-
chr2	80135381	80135539	2:80135381-80135539	-
chr2	80147042	80147142	2:80147042-80147142	ENSG00000223427
chr2	80162806	80162906	2:80162806-80162906	ENSG00000223427
chr2	80173933	80174033	2:80173933-80174033	ENSG00000223427
chr2	80208395	80208495	2:80208395-80208495	-
chr2	80233373	80233507	2:80233373-80233507	ENSG00000162951
chr2	80242649	80242769	2:80242649-80242769	ENSG00000162951
chr2	80259398	80259498	2:80259398-80259498	ENSG00000162951
chr2	80344778	80344878	2:80344778-80344878	ENSG00000162951
chr2	80365497	80365597	2:80365497-80365597	-
chr2	80380407	80380529	2:80380407-80380529	ENSG00000066032
chr2	80402311	80402477	2:80402311-80402477	-
chr2	80405776	80405876	2:80405776-80405876	-
chr2	80442388	80442573	2:80442388-80442573	-
chr2	80442830	80442930	2:80442830-80442930	-
chr2	80477740	80477840	2:80477740-80477840	-
chr2	80487747	80487847	2:80487747-80487847	-
chr2	80500203	80500316	2:80500203-80500316	ENSG00000162951
chr2	80508828	80508928	2:80508828-80508928	-
chr2	80513569	80513773	2:80513569-80513773	-
chr2	80519622	80519722	2:80519622-80519722	-
chr2	80526499	80526737	2:80526499-80526737	-
chr2	80527350	80527450	2:80527350-80527450	-
chr2	80527486	80527653	2:80527486-80527653	-
chr2	80529847	80530011	2:80529847-80530011	-
chr2	80548577	80548677	2:80548577-80548677	-
chr2	80563376	80563505	2:80563376-80563505	-
chr2	80587686	80587786	2:80587686-80587786	ENSG00000066032
chr2	80591346	80591446	2:80591346-80591446	ENSG00000237031,ENSG00000066032
chr2	80591804	80591967	2:80591804-80591967	ENSG00000066032
chr2	80611932	80612113	2:80611932-80612113	ENSG00000237031
chr2	80612585	80612685	2:80612585-80612685	ENSG00000237031
chr2	80618634	80618741	2:80618634-80618741	ENSG00000237031
chr2	80619905	80620080	2:80619905-80620080	ENSG00000237031
chr2	80622654	80622809	2:80622654-80622809	ENSG00000237031
chr2	80632547	80632647	2:80632547-80632647	ENSG00000237031
chr2	80658169	80658269	2:80658169-80658269	-
chr2	80665598	80665698	2:80665598-80665698	-
chr2	80681455	80681555	2:80681455-80681555	-
chr2	80683618	80683718	2:80683618-80683718	-
chr2	80696652	80696868	2:80696652-80696868	-
chr2	80711088	80711279	2:80711088-80711279	-
chr2	80715486	80715625	2:80715486-80715625	-
chr2	80741906	80742014	2:80741906-80742014	-
chr2	80744507	80744607	2:80744507-80744607	-
chr2	80749031	80749133	2:80749031-80749133	-
chr2	80779460	80779560	2:80779460-80779560	-
chr2	80784933	80785074	2:80784933-80785074	-
chr2	80792206	80794460	2:80792206-80794460	-
chr2	80796094	80796194	2:80796094-80796194	-
chr2	80801271	80801509	2:80801271-80801509	-
chr2	80825695	80825834	2:80825695-80825834	-
chr2	80826212	80826312	2:80826212-80826312	-
chr2	80834382	80834515	2:80834382-80834515	-
chr2	80846724	80846844	2:80846724-80846844	-
chr2	80848254	80848415	2:80848254-80848415	-
chr2	80850224	80850324	2:80850224-80850324	-
chr2	80859122	80859273	2:80859122-80859273	ENSG00000230975
chr2	80863559	80863742	2:80863559-80863742	ENSG00000230975
chr2	80864014	80864426	2:80864014-80864426	ENSG00000230975
chr2	80866985	80867171	2:80866985-80867171	ENSG00000230975
chr2	80892437	80892537	2:80892437-80892537	ENSG00000230975
chr2	80911914	80912014	2:80911914-80912014	-
chr2	80917111	80917297	2:80917111-80917297	-
chr2	80918189	80918457	2:80918189-80918457	-
chr2	80921490	80921642	2:80921490-80921642	-
chr2	80921796	80921896	2:80921796-80921896	-
chr2	80922029	80922129	2:80922029-80922129	-
chr2	80926382	80926582	2:80926382-80926582	-
chr2	80941359	80941459	2:80941359-80941459	-
chr2	80942568	80942668	2:80942568-80942668	-
chr2	80944310	80944410	2:80944310-80944410	-
chr2	80967081	80967181	2:80967081-80967181	-
chr2	80983798	80983933	2:80983798-80983933	-
chr2	80997316	80997416	2:80997316-80997416	-
chr2	80997563	80997663	2:80997563-80997663	-
chr2	81010971	81011071	2:81010971-81011071	-
chr2	81016539	81016652	2:81016539-81016652	-
chr2	81016971	81017071	2:81016971-81017071	-
chr2	81033546	81033646	2:81033546-81033646	-
chr2	81036670	81036788	2:81036670-81036788	-
chr2	81039358	81039486	2:81039358-81039486	-
chr2	81039780	81039880	2:81039780-81039880	-
chr2	81043245	81043345	2:81043245-81043345	-
chr2	81043891	81044011	2:81043891-81044011	-
chr2	81051032	81051132	2:81051032-81051132	-
chr2	81069471	81069622	2:81069471-81069622	-
chr2	81074534	81074634	2:81074534-81074634	-
chr2	81078621	81078721	2:81078621-81078721	-
chr2	81084307	81084407	2:81084307-81084407	-
chr2	81084556	81084656	2:81084556-81084656	-
chr2	81099664	81099764	2:81099664-81099764	-
chr2	81100972	81101072	2:81100972-81101072	-
chr2	81105811	81105911	2:81105811-81105911	-
chr2	81112482	81112582	2:81112482-81112582	-
chr2	81127263	81127363	2:81127263-81127363	-
chr2	81129692	81129792	2:81129692-81129792	-
chr2	81131207	81131307	2:81131207-81131307	-
chr2	81140738	81140838	2:81140738-81140838	-
chr2	81145993	81146093	2:81145993-81146093	-
chr2	81163366	81163551	2:81163366-81163551	-
chr2	81181226	81181346	2:81181226-81181346	-
chr2	81184461	81184579	2:81184461-81184579	-
chr2	81191000	81191137	2:81191000-81191137	ENSG00000234429
chr2	81191951	81192051	2:81191951-81192051	ENSG00000234429
chr2	81192628	81194303	2:81192628-81194303	ENSG00000234429
chr2	81194573	81194678	2:81194573-81194678	ENSG00000234429
chr2	81206276	81206381	2:81206276-81206381	ENSG00000234429
chr2	81208872	81208972	2:81208872-81208972	ENSG00000234429
chr2	81210452	81210552	2:81210452-81210552	ENSG00000234429
chr2	81213755	81213855	2:81213755-81213855	ENSG00000234429
chr2	81223135	81223245	2:81223135-81223245	-
chr2	81237408	81237577	2:81237408-81237577	-
chr2	81255577	81255677	2:81255577-81255677	-
chr2	81258400	81258500	2:81258400-81258500	-
chr2	81269922	81270022	2:81269922-81270022	-
chr2	81274740	81274913	2:81274740-81274913	-
chr2	81278896	81279024	2:81278896-81279024	-
chr2	81303213	81303313	2:81303213-81303313	-
chr2	81306990	81308192	2:81306990-81308192	-
chr2	81308348	81308448	2:81308348-81308448	-
chr2	81319728	81319828	2:81319728-81319828	-
chr2	81324432	81324610	2:81324432-81324610	-
chr2	81327232	81327332	2:81327232-81327332	-
chr2	81334298	81334422	2:81334298-81334422	-
chr2	81339558	81339752	2:81339558-81339752	-
chr2	81350465	81350565	2:81350465-81350565	-
chr2	81373479	81373671	2:81373479-81373671	-
chr2	81399008	81399108	2:81399008-81399108	-
chr2	81399859	81400082	2:81399859-81400082	-
chr2	81403321	81403736	2:81403321-81403736	-
chr2	81404644	81404753	2:81404644-81404753	-
chr2	81405612	81405787	2:81405612-81405787	-
chr2	81411647	81411920	2:81411647-81411920	ENSG00000231722
chr2	81416153	81416297	2:81416153-81416297	ENSG00000231722
chr2	81416477	81416611	2:81416477-81416611	ENSG00000231722
chr2	81418196	81418313	2:81418196-81418313	ENSG00000231722
chr2	81418947	81419101	2:81418947-81419101	ENSG00000231722
chr2	81423872	81424092	2:81423872-81424092	ENSG00000231722
chr2	81452431	81452531	2:81452431-81452531	ENSG00000235519
chr2	81456622	81456789	2:81456622-81456789	ENSG00000235519
chr2	81467633	81467733	2:81467633-81467733	ENSG00000235519
chr2	81468203	81468303	2:81468203-81468303	ENSG00000235519
chr2	81472784	81472884	2:81472784-81472884	ENSG00000235519
chr2	81490785	81490985	2:81490785-81490985	ENSG00000200890
chr2	81498033	81498133	2:81498033-81498133	ENSG00000200890
chr2	81508844	81508945	2:81508844-81508945	ENSG00000200890
chr2	81517117	81517217	2:81517117-81517217	-
chr2	81533253	81533524	2:81533253-81533524	-
chr2	81536739	81536878	2:81536739-81536878	-
chr2	81541581	81541681	2:81541581-81541681	-
chr2	81541855	81541955	2:81541855-81541955	-
chr2	81552815	81552935	2:81552815-81552935	-
chr2	81563050	81563159	2:81563050-81563159	-
chr2	81576948	81577048	2:81576948-81577048	-
chr2	81583136	81583284	2:81583136-81583284	-
chr2	81597532	81597632	2:81597532-81597632	-
chr2	81600512	81600612	2:81600512-81600612	-
chr2	81604667	81604780	2:81604667-81604780	-
chr2	81611098	81611217	2:81611098-81611217	-
chr2	81634236	81634336	2:81634236-81634336	ENSG00000233444
chr2	81636465	81636565	2:81636465-81636565	ENSG00000233444
chr2	81638830	81638949	2:81638830-81638949	ENSG00000233444
chr2	81648286	81648406	2:81648286-81648406	ENSG00000233444
chr2	81657962	81658062	2:81657962-81658062	ENSG00000233444
chr2	81678089	81678189	2:81678089-81678189	ENSG00000233444
chr2	81693499	81693599	2:81693499-81693599	ENSG00000233444
chr2	81696388	81696488	2:81696388-81696488	ENSG00000233444
chr2	81700721	81700821	2:81700721-81700821	-
chr2	81701262	81701362	2:81701262-81701362	-
chr2	81704221	81704321	2:81704221-81704321	-
chr2	81714490	81714590	2:81714490-81714590	-
chr2	81718891	81719079	2:81718891-81719079	-
chr2	81734962	81735062	2:81734962-81735062	-
chr2	81735511	81735645	2:81735511-81735645	-
chr2	81758488	81758622	2:81758488-81758622	-
chr2	81767941	81768041	2:81767941-81768041	-
chr2	81786949	81787097	2:81786949-81787097	-
chr2	81809208	81809414	2:81809208-81809414	-
chr2	81812429	81812533	2:81812429-81812533	-
chr2	81813887	81814033	2:81813887-81814033	-
chr2	81816037	81816137	2:81816037-81816137	-
chr2	81827686	81827846	2:81827686-81827846	-
chr2	81846799	81847011	2:81846799-81847011	-
chr2	81847096	81847249	2:81847096-81847249	-
chr2	81856607	81856995	2:81856607-81856995	-
chr2	81863461	81863665	2:81863461-81863665	-
chr2	81865387	81867728	2:81865387-81867728	-
chr2	81895989	81896089	2:81895989-81896089	-
chr2	81903091	81903191	2:81903091-81903191	-
chr2	81907181	81907384	2:81907181-81907384	-
chr2	81911963	81912196	2:81911963-81912196	-
chr2	81915936	81916092	2:81915936-81916092	-
chr2	81925317	81925417	2:81925317-81925417	ENSG00000242118
chr2	81976428	81976607	2:81976428-81976607	ENSG00000242118
chr2	81978501	81978640	2:81978501-81978640	ENSG00000242118
chr2	82004260	82004360	2:82004260-82004360	ENSG00000231781
chr2	82007986	82008086	2:82007986-82008086	ENSG00000231781
chr2	82009014	82009114	2:82009014-82009114	ENSG00000231781
chr2	82028522	82028622	2:82028522-82028622	-
chr2	82028827	82028927	2:82028827-82028927	-
chr2	82057440	82057540	2:82057440-82057540	-
chr2	82061905	82062016	2:82061905-82062016	-
chr2	82065527	82065660	2:82065527-82065660	-
chr2	82078950	82079099	2:82078950-82079099	-
chr2	82085453	82085559	2:82085453-82085559	-
chr2	82103360	82103460	2:82103360-82103460	-
chr2	82109832	82109932	2:82109832-82109932	-
chr2	82114627	82114727	2:82114627-82114727	-
chr2	82119316	82119416	2:82119316-82119416	-
chr2	82162588	82162688	2:82162588-82162688	-
chr2	82178838	82178938	2:82178838-82178938	-
chr2	82188279	82188417	2:82188279-82188417	-
chr2	82196006	82196115	2:82196006-82196115	-
chr2	82198221	82198849	2:82198221-82198849	-
chr2	82198970	82199070	2:82198970-82199070	-
chr2	82206502	82206661	2:82206502-82206661	-
chr2	82224346	82224446	2:82224346-82224446	-
chr2	82231315	82231415	2:82231315-82231415	-
chr2	82257196	82257296	2:82257196-82257296	ENSG00000252897,ENSG00000229560
chr2	82258993	82259142	2:82258993-82259142	ENSG00000252897,ENSG00000229560
chr2	82260291	82260391	2:82260291-82260391	ENSG00000252897,ENSG00000229560
chr2	82260786	82260886	2:82260786-82260886	ENSG00000252897,ENSG00000229560
chr2	82268256	82268377	2:82268256-82268377	ENSG00000252897,ENSG00000229560
chr2	82268422	82268522	2:82268422-82268522	ENSG00000252897,ENSG00000229560
chr2	82274747	82274905	2:82274747-82274905	ENSG00000252897,ENSG00000229560
chr2	82277121	82277292	2:82277121-82277292	ENSG00000252897,ENSG00000229560
chr2	82282427	82282527	2:82282427-82282527	-
chr2	82312812	82312997	2:82312812-82312997	ENSG00000201311
chr2	82319379	82319479	2:82319379-82319479	ENSG00000201311
chr2	82322530	82322630	2:82322530-82322630	ENSG00000201311
chr2	82325959	82326059	2:82325959-82326059	-
chr2	82326212	82326312	2:82326212-82326312	-
chr2	82344586	82344686	2:82344586-82344686	-
chr2	82364972	82365072	2:82364972-82365072	-
chr2	82368394	82368508	2:82368394-82368508	-
chr2	82378263	82378415	2:82378263-82378415	-
chr2	82400732	82400832	2:82400732-82400832	-
chr2	82402788	82402888	2:82402788-82402888	-
chr2	82414747	82414847	2:82414747-82414847	-
chr2	82414898	82415047	2:82414898-82415047	-
chr2	82427993	82428093	2:82427993-82428093	-
chr2	82430477	82430577	2:82430477-82430577	-
chr2	82433924	82434024	2:82433924-82434024	-
chr2	82434222	82434322	2:82434222-82434322	-
chr2	82445932	82446048	2:82445932-82446048	-
chr2	82446497	82446616	2:82446497-82446616	-
chr2	82452600	82452888	2:82452600-82452888	-
chr2	82458982	82459082	2:82458982-82459082	-
chr2	82472709	82472843	2:82472709-82472843	-
chr2	82478998	82479130	2:82478998-82479130	-
chr2	82490545	82490645	2:82490545-82490645	ENSG00000237498
chr2	82497589	82497689	2:82497589-82497689	ENSG00000237498
chr2	82499076	82499180	2:82499076-82499180	ENSG00000237498
chr2	82504887	82504987	2:82504887-82504987	ENSG00000237498
chr2	82507877	82508031	2:82507877-82508031	-
chr2	82508531	82508666	2:82508531-82508666	-
chr2	82510981	82511087	2:82510981-82511087	-
chr2	82524891	82524991	2:82524891-82524991	-
chr2	82527598	82527708	2:82527598-82527708	ENSG00000237498
chr2	82529287	82529464	2:82529287-82529464	ENSG00000237498
chr2	82531527	82531627	2:82531527-82531627	ENSG00000237498
chr2	82541710	82541810	2:82541710-82541810	ENSG00000237498
chr2	82544065	82544165	2:82544065-82544165	ENSG00000237498
chr2	82565455	82565555	2:82565455-82565555	-
chr2	82570570	82573813	2:82570570-82573813	-
chr2	82575640	82575740	2:82575640-82575740	-
chr2	82598462	82599127	2:82598462-82599127	ENSG00000226860
chr2	82599289	82599441	2:82599289-82599441	ENSG00000226860
chr2	82609863	82609963	2:82609863-82609963	ENSG00000226860
chr2	82630433	82630558	2:82630433-82630558	-
chr2	82638588	82638688	2:82638588-82638688	-
chr2	82640388	82640488	2:82640388-82640488	-
chr2	82652072	82652219	2:82652072-82652219	-
chr2	82655211	82655311	2:82655211-82655311	-
chr2	82665880	82666016	2:82665880-82666016	-
chr2	82667971	82668071	2:82667971-82668071	-
chr2	82675236	82675336	2:82675236-82675336	-
chr2	82695109	82695209	2:82695109-82695209	-
chr2	82699909	82700009	2:82699909-82700009	-
chr2	82700313	82700413	2:82700313-82700413	-
chr2	82705611	82705737	2:82705611-82705737	-
chr2	82720067	82720344	2:82720067-82720344	-
chr2	82724438	82724538	2:82724438-82724538	-
chr2	82730418	82730518	2:82730418-82730518	-
chr2	82735284	82735425	2:82735284-82735425	-
chr2	82741834	82741983	2:82741834-82741983	-
chr2	82766068	82766168	2:82766068-82766168	ENSG00000227789,ENSG00000224695,ENSG00000225045
chr2	82766315	82766424	2:82766315-82766424	ENSG00000227789,ENSG00000224695,ENSG00000225045
chr2	82769828	82769928	2:82769828-82769928	ENSG00000227789,ENSG00000224695,ENSG00000225045
chr2	82774580	82774680	2:82774580-82774680	-
chr2	82774825	82774925	2:82774825-82774925	-
chr2	82795609	82795709	2:82795609-82795709	ENSG00000227789,ENSG00000224695,ENSG00000225045,ENSG00000226700
chr2	82797938	82798061	2:82797938-82798061	ENSG00000227789,ENSG00000224695,ENSG00000225045,ENSG00000226700
chr2	82805469	82805569	2:82805469-82805569	ENSG00000227789,ENSG00000224695,ENSG00000225045,ENSG00000226700
chr2	82831006	82831265	2:82831006-82831265	ENSG00000286211,ENSG00000227789,ENSG00000224695,ENSG00000225045
chr2	82847215	82847315	2:82847215-82847315	ENSG00000168129,ENSG00000286211,ENSG00000227789,ENSG00000224695,ENSG00000225045
chr2	82850951	82851051	2:82850951-82851051	ENSG00000168129
chr2	82868684	82868839	2:82868684-82868839	ENSG00000168129
chr2	82881650	82881821	2:82881650-82881821	-
chr2	82889969	82890150	2:82889969-82890150	-
chr2	82896148	82896300	2:82896148-82896300	-
chr2	82896461	82896561	2:82896461-82896561	-
chr2	82896807	82896907	2:82896807-82896907	-
chr2	82897198	82897298	2:82897198-82897298	-
chr2	82910150	82910250	2:82910150-82910250	-
chr2	82918565	82918665	2:82918565-82918665	-
chr2	82956280	82956466	2:82956280-82956466	-
chr2	82956635	82956735	2:82956635-82956735	-
chr2	82965883	82966059	2:82965883-82966059	-
chr2	82983192	82983292	2:82983192-82983292	-
chr2	82986043	82986143	2:82986043-82986143	-
chr2	82999780	82999880	2:82999780-82999880	-
chr2	83008204	83008348	2:83008204-83008348	-
chr2	83018952	83019052	2:83018952-83019052	-
chr2	83019407	83019658	2:83019407-83019658	-
chr2	83024778	83024934	2:83024778-83024934	-
chr2	83068324	83068451	2:83068324-83068451	-
chr2	83068491	83068612	2:83068491-83068612	-
chr2	83075322	83075422	2:83075322-83075422	-
chr2	83085603	83085768	2:83085603-83085768	-
chr2	83086857	83086957	2:83086857-83086957	-
chr2	83087060	83087160	2:83087060-83087160	-
chr2	83114100	83114235	2:83114100-83114235	-
chr2	83120129	83120229	2:83120129-83120229	-
chr2	83121253	83121353	2:83121253-83121353	-
chr2	83130217	83130407	2:83130217-83130407	-
chr2	83142324	83142502	2:83142324-83142502	-
chr2	83196465	83196565	2:83196465-83196565	-
chr2	83210126	83210226	2:83210126-83210226	ENSG00000223977
chr2	83232022	83232135	2:83232022-83232135	ENSG00000223977
chr2	83233472	83233572	2:83233472-83233572	ENSG00000223977
chr2	83243359	83243459	2:83243359-83243459	-
chr2	83265258	83265358	2:83265258-83265358	-
chr2	83269803	83269903	2:83269803-83269903	-
chr2	83277805	83277924	2:83277805-83277924	-
chr2	83277992	83278092	2:83277992-83278092	-
chr2	83299403	83299554	2:83299403-83299554	-
chr2	83316926	83317026	2:83316926-83317026	-
chr2	83330601	83330748	2:83330601-83330748	-
chr2	83337354	83337454	2:83337354-83337454	-
chr2	83339966	83340142	2:83339966-83340142	-
chr2	83359272	83359372	2:83359272-83359372	-
chr2	83365381	83365481	2:83365381-83365481	-
chr2	83365903	83366003	2:83365903-83366003	-
chr2	83367269	83369910	2:83367269-83369910	-
chr2	83383352	83383452	2:83383352-83383452	-
chr2	83389950	83390050	2:83389950-83390050	-
chr2	83393071	83393171	2:83393071-83393171	-
chr2	83394297	83394397	2:83394297-83394397	-
chr2	83405414	83405600	2:83405414-83405600	-
chr2	83407695	83407796	2:83407695-83407796	-
chr2	83410453	83410643	2:83410453-83410643	-
chr2	83416305	83416478	2:83416305-83416478	-
chr2	83428378	83428555	2:83428378-83428555	-
chr2	83441597	83441714	2:83441597-83441714	-
chr2	83442821	83442921	2:83442821-83442921	-
chr2	83452119	83452234	2:83452119-83452234	-
chr2	83508079	83508179	2:83508079-83508179	ENSG00000232548
chr2	83509879	83510144	2:83509879-83510144	ENSG00000232548
chr2	83526099	83526200	2:83526099-83526200	ENSG00000232548
chr2	83531285	83531385	2:83531285-83531385	ENSG00000232548
chr2	83536844	83536944	2:83536844-83536944	ENSG00000232548
chr2	83538460	83538568	2:83538460-83538568	ENSG00000232548
chr2	83544430	83544530	2:83544430-83544530	-
chr2	83550397	83550497	2:83550397-83550497	-
chr2	83561479	83561579	2:83561479-83561579	-
chr2	83573971	83574133	2:83573971-83574133	-
chr2	83576673	83576773	2:83576673-83576773	-
chr2	83590379	83590479	2:83590379-83590479	ENSG00000224627
chr2	83590537	83590660	2:83590537-83590660	ENSG00000224627
chr2	83597252	83597352	2:83597252-83597352	ENSG00000224627
chr2	83631235	83631368	2:83631235-83631368	-
chr2	83633557	83633666	2:83633557-83633666	-
chr2	83645053	83645156	2:83645053-83645156	ENSG00000199295
chr2	83653789	83653897	2:83653789-83653897	ENSG00000199295
chr2	83654186	83654286	2:83654186-83654286	ENSG00000199295
chr2	83668780	83668896	2:83668780-83668896	ENSG00000199295
chr2	83672261	83672362	2:83672261-83672362	ENSG00000199295
chr2	83682303	83682403	2:83682303-83682403	-
chr2	83707544	83707644	2:83707544-83707644	-
chr2	83720411	83720511	2:83720411-83720511	-
chr2	83747355	83747455	2:83747355-83747455	-
chr2	83749089	83749189	2:83749089-83749189	-
chr2	83755078	83755178	2:83755078-83755178	-
chr2	83785914	83786014	2:83785914-83786014	-
chr2	83794803	83794911	2:83794803-83794911	-
chr2	83799497	83799597	2:83799497-83799597	-
chr2	83813562	83813662	2:83813562-83813662	-
chr2	83814291	83814443	2:83814291-83814443	-
chr2	83820445	83820545	2:83820445-83820545	-
chr2	83825075	83825175	2:83825075-83825175	-
chr2	83825436	83825826	2:83825436-83825826	-
chr2	83857696	83857796	2:83857696-83857796	-
chr2	83868262	83868362	2:83868262-83868362	-
chr2	83874799	83874899	2:83874799-83874899	-
chr2	83925016	83925202	2:83925016-83925202	-
chr2	83928024	83928124	2:83928024-83928124	-
chr2	83937163	83937308	2:83937163-83937308	-
chr2	83988998	83989098	2:83988998-83989098	-
chr2	84039142	84039242	2:84039142-84039242	ENSG00000228902,ENSG00000228225
chr2	84039325	84039425	2:84039325-84039425	ENSG00000228902,ENSG00000228225
chr2	84060286	84062856	2:84060286-84062856	ENSG00000228902
chr2	84063149	84063249	2:84063149-84063249	-
chr2	84074288	84074388	2:84074288-84074388	-
chr2	84110525	84110662	2:84110525-84110662	-
chr2	84139516	84142621	2:84139516-84142621	-
chr2	84221919	84222097	2:84221919-84222097	-
chr2	84252119	84252257	2:84252119-84252257	-
chr2	84291435	84292343	2:84291435-84292343	ENSG00000182814
chr2	84314949	84315049	2:84314949-84315049	ENSG00000228272
chr2	84361655	84361755	2:84361655-84361755	-
chr2	84397309	84397415	2:84397309-84397415	-
chr2	84407380	84407518	2:84407380-84407518	-
chr2	84415082	84415182	2:84415082-84415182	-
chr2	84415415	84415515	2:84415415-84415515	-
chr2	84458593	84458958	2:84458593-84458958	ENSG00000163541
chr2	84459034	84459807	2:84459034-84459807	ENSG00000163541
chr2	84464141	84464244	2:84464141-84464244	ENSG00000163541
chr2	84495643	84495743	2:84495643-84495743	-
chr2	84516067	84516604	2:84516067-84516604	ENSG00000115423
chr2	84516641	84516841	2:84516641-84516841	ENSG00000115423
chr2	84539809	84539911	2:84539809-84539911	-
chr2	84571880	84571980	2:84571880-84571980	-
chr2	84599858	84599958	2:84599858-84599958	-
chr2	84649766	84649866	2:84649766-84649866	-
chr2	84655472	84655572	2:84655472-84655572	ENSG00000115423
chr2	84674232	84674332	2:84674232-84674332	-
chr2	84691748	84691848	2:84691748-84691848	-
chr2	84705753	84705853	2:84705753-84705853	ENSG00000226114,ENSG00000231351
chr2	84719792	84719964	2:84719792-84719964	-
chr2	84724022	84724122	2:84724022-84724122	-
chr2	84724219	84724319	2:84724219-84724319	-
chr2	84730758	84730858	2:84730758-84730858	ENSG00000230395
chr2	84734945	84735058	2:84734945-84735058	ENSG00000259056
chr2	84741236	84741336	2:84741236-84741336	ENSG00000259056
chr2	84749030	84749130	2:84749030-84749130	ENSG00000259056
chr2	84756082	84756182	2:84756082-84756182	ENSG00000259056
chr2	84760985	84761085	2:84760985-84761085	ENSG00000259056
chr2	84772810	84772935	2:84772810-84772935	ENSG00000235847
chr2	84781774	84781879	2:84781774-84781879	ENSG00000235847
chr2	84782015	84782216	2:84782015-84782216	ENSG00000235847
chr2	84782588	84782752	2:84782588-84782752	ENSG00000235847
chr2	84783107	84783286	2:84783107-84783286	ENSG00000235847
chr2	84784867	84785016	2:84784867-84785016	ENSG00000235847
chr2	84788978	84789102	2:84788978-84789102	-
chr2	84797777	84797877	2:84797777-84797877	ENSG00000183281
chr2	84811221	84811321	2:84811221-84811321	-
chr2	84815579	84815679	2:84815579-84815679	-
chr2	84818842	84818942	2:84818842-84818942	-
chr2	84833073	84833221	2:84833073-84833221	-
chr2	84841584	84841695	2:84841584-84841695	ENSG00000186854
chr2	84843332	84843432	2:84843332-84843432	ENSG00000186854
chr2	84845823	84845940	2:84845823-84845940	ENSG00000276362,ENSG00000186854
chr2	84846095	84846748	2:84846095-84846748	ENSG00000276362,ENSG00000186854
chr2	84846779	84846906	2:84846779-84846906	ENSG00000276362,ENSG00000186854
chr2	84847334	84847477	2:84847334-84847477	ENSG00000276362,ENSG00000186854
chr2	84849267	84849445	2:84849267-84849445	ENSG00000276362,ENSG00000186854
chr2	84849687	84849787	2:84849687-84849787	ENSG00000276362,ENSG00000186854
chr2	84849862	84849992	2:84849862-84849992	ENSG00000276362,ENSG00000186854
chr2	84856208	84856319	2:84856208-84856319	ENSG00000276362
chr2	84857146	84857246	2:84857146-84857246	ENSG00000276362
chr2	84866352	84866472	2:84866352-84866472	ENSG00000213400
chr2	84874902	84875094	2:84874902-84875094	ENSG00000213400
chr2	84876506	84876621	2:84876506-84876621	ENSG00000213400,ENSG00000186854
chr2	84880717	84880875	2:84880717-84880875	ENSG00000186854
chr2	84881034	84881229	2:84881034-84881229	ENSG00000213400,ENSG00000186854
chr2	84881929	84882378	2:84881929-84882378	ENSG00000213400,ENSG00000186854
chr2	84885050	84885264	2:84885050-84885264	ENSG00000186854
chr2	84888978	84889094	2:84888978-84889094	ENSG00000186854
chr2	84889190	84889312	2:84889190-84889312	ENSG00000186854
chr2	84889363	84889463	2:84889363-84889463	ENSG00000186854
chr2	84894785	84894926	2:84894785-84894926	-
chr2	84896562	84896695	2:84896562-84896695	-
chr2	84898263	84898677	2:84898263-84898677	ENSG00000213399,ENSG00000034510
chr2	84898725	84898853	2:84898725-84898853	-
chr2	84902763	84902863	2:84902763-84902863	ENSG00000034510
chr2	84904748	84905028	2:84904748-84905028	ENSG00000034510,ENSG00000186854
chr2	84905094	84906000	2:84905094-84906000	ENSG00000287625,ENSG00000213399,ENSG00000034510,ENSG00000186854
chr2	84907123	84907476	2:84907123-84907476	ENSG00000287625,ENSG00000213399,ENSG00000034510,ENSG00000186854
chr2	84908876	84909221	2:84908876-84909221	ENSG00000213399,ENSG00000034510,ENSG00000186854
chr2	84909730	84910112	2:84909730-84910112	ENSG00000213399,ENSG00000034510,ENSG00000186854
chr2	84924782	84925072	2:84924782-84925072	ENSG00000287625,ENSG00000213399
chr2	84925606	84925760	2:84925606-84925760	ENSG00000287625,ENSG00000213399
chr2	84925794	84926237	2:84925794-84926237	ENSG00000287625,ENSG00000213399
chr2	84926388	84926488	2:84926388-84926488	ENSG00000287625
chr2	84926791	84927099	2:84926791-84927099	ENSG00000287625,ENSG00000213399
chr2	84929498	84929643	2:84929498-84929643	ENSG00000287625
chr2	84931518	84931618	2:84931518-84931618	ENSG00000287625
chr2	84938994	84939214	2:84938994-84939214	ENSG00000287625
chr2	84945817	84945917	2:84945817-84945917	-
chr2	84951101	84951201	2:84951101-84951201	-
chr2	84958292	84958425	2:84958292-84958425	-
chr2	84969805	84969905	2:84969805-84969905	ENSG00000176407
chr2	84970584	84970809	2:84970584-84970809	ENSG00000176407
chr2	84970927	84971083	2:84970927-84971083	ENSG00000176407
chr2	84971211	84971377	2:84971211-84971377	ENSG00000176407
chr2	84971481	84972169	2:84971481-84972169	ENSG00000176407
chr2	84973875	84973975	2:84973875-84973975	ENSG00000176407
chr2	84986526	84986644	2:84986526-84986644	-
chr2	85010099	85010199	2:85010099-85010199	ENSG00000224881
chr2	85010238	85010339	2:85010238-85010339	ENSG00000224881
chr2	85015071	85015171	2:85015071-85015171	ENSG00000271097
chr2	85015288	85015388	2:85015288-85015388	ENSG00000271097
chr2	85018570	85018670	2:85018570-85018670	ENSG00000271097
chr2	85024591	85029208	2:85024591-85029208	-
chr2	85039513	85039660	2:85039513-85039660	-
chr2	85049177	85049292	2:85049177-85049292	ENSG00000225787
chr2	85055210	85055310	2:85055210-85055310	ENSG00000225787,ENSG00000235463,ENSG00000260840
chr2	85058135	85058235	2:85058135-85058235	ENSG00000225787,ENSG00000235463,ENSG00000260840
chr2	85060575	85060830	2:85060575-85060830	ENSG00000225787,ENSG00000235463,ENSG00000260840
chr2	85124453	85125668	2:85124453-85125668	ENSG00000152284,ENSG00000225787
chr2	85132977	85133127	2:85132977-85133127	ENSG00000152284,ENSG00000225787
chr2	85133172	85133333	2:85133172-85133333	ENSG00000152284,ENSG00000225787
chr2	85133368	85133519	2:85133368-85133519	ENSG00000152284,ENSG00000225787
chr2	85178701	85178873	2:85178701-85178873	ENSG00000231134
chr2	85184059	85184159	2:85184059-85184159	ENSG00000231134
chr2	85203571	85203671	2:85203571-85203671	ENSG00000200701,ENSG00000231134
chr2	85203798	85203908	2:85203798-85203908	ENSG00000200701,ENSG00000231134
chr2	85207749	85207941	2:85207749-85207941	ENSG00000281477,ENSG00000200701,ENSG00000152284
chr2	85254997	85255223	2:85254997-85255223	ENSG00000230299
chr2	85257849	85257949	2:85257849-85257949	ENSG00000230299
chr2	85258974	85259195	2:85258974-85259195	ENSG00000230299
chr2	85273358	85273463	2:85273358-85273463	ENSG00000230299,ENSG00000225787
chr2	85281612	85281712	2:85281612-85281712	-
chr2	85285568	85285686	2:85285568-85285686	ENSG00000152284,ENSG00000225787,ENSG00000235463,ENSG00000260840
chr2	85298874	85299007	2:85298874-85299007	ENSG00000152284,ENSG00000225787,ENSG00000235463,ENSG00000260840
chr2	85299513	85299674	2:85299513-85299674	ENSG00000152284,ENSG00000235463,ENSG00000260840
chr2	85304271	85304371	2:85304271-85304371	ENSG00000152284
chr2	85305932	85306033	2:85305932-85306033	ENSG00000246575,ENSG00000152284
chr2	85309131	85309290	2:85309131-85309290	ENSG00000246575,ENSG00000152284
chr2	85324911	85325041	2:85324911-85325041	ENSG00000152291,ENSG00000246575
chr2	85326752	85326896	2:85326752-85326896	ENSG00000239143,ENSG00000152291,ENSG00000246575
chr2	85327563	85327747	2:85327563-85327747	ENSG00000115459,ENSG00000042445,ENSG00000239143,ENSG00000152291,ENSG00000246575
chr2	85327833	85328506	2:85327833-85328506	ENSG00000271014,ENSG00000115459,ENSG00000042445,ENSG00000270532,ENSG00000239143,ENSG00000152291,ENSG00000246575
chr2	85328603	85328703	2:85328603-85328703	ENSG00000239143,ENSG00000152291,ENSG00000246575
chr2	85334268	85334368	2:85334268-85334368	ENSG00000270532,ENSG00000239143,ENSG00000152291
chr2	85336124	85336224	2:85336124-85336224	ENSG00000042445,ENSG00000270532,ENSG00000239143
chr2	85353991	85354164	2:85353991-85354164	ENSG00000271014,ENSG00000115459,ENSG00000042445,ENSG00000270532
chr2	85354417	85354958	2:85354417-85354958	ENSG00000271014,ENSG00000115459,ENSG00000042445,ENSG00000270532,ENSG00000152291
chr2	85372301	85372401	2:85372301-85372401	ENSG00000273196,ENSG00000278590,ENSG00000202382,ENSG00000271014,ENSG00000115459
chr2	85390910	85391994	2:85390910-85391994	ENSG00000042493,ENSG00000273196,ENSG00000271014,ENSG00000115459
chr2	85397571	85397671	2:85397571-85397671	ENSG00000042493,ENSG00000273196
chr2	85405731	85406029	2:85405731-85406029	ENSG00000042493,ENSG00000273196,ENSG00000271014
chr2	85407978	85408114	2:85407978-85408114	ENSG00000042493
chr2	85409920	85410070	2:85409920-85410070	ENSG00000042493
chr2	85410325	85410476	2:85410325-85410476	ENSG00000286011,ENSG00000042493
chr2	85416478	85416645	2:85416478-85416645	ENSG00000286011,ENSG00000042493
chr2	85417672	85417772	2:85417672-85417772	ENSG00000286011,ENSG00000042493
chr2	85418088	85418197	2:85418088-85418197	ENSG00000286011,ENSG00000042493
chr2	85418329	85419088	2:85418329-85419088	ENSG00000286011,ENSG00000042493
chr2	85420390	85420577	2:85420390-85420577	ENSG00000115486,ENSG00000152292,ENSG00000286011
chr2	85420751	85420988	2:85420751-85420988	ENSG00000115486,ENSG00000152292,ENSG00000286011
chr2	85427614	85427714	2:85427614-85427714	ENSG00000207207,ENSG00000152292,ENSG00000286011
chr2	85429911	85430089	2:85429911-85430089	ENSG00000207207,ENSG00000152292,ENSG00000286011
chr2	85430497	85430597	2:85430497-85430597	ENSG00000207207,ENSG00000152292,ENSG00000286011
chr2	85433248	85433428	2:85433248-85433428	ENSG00000207207,ENSG00000152292,ENSG00000286011
chr2	85433762	85433865	2:85433762-85433865	ENSG00000207207,ENSG00000152292,ENSG00000286011
chr2	85434661	85434766	2:85434661-85434766	ENSG00000207207,ENSG00000152292,ENSG00000286011
chr2	85435773	85435873	2:85435773-85435873	ENSG00000244399,ENSG00000207207,ENSG00000152292
chr2	85436327	85436427	2:85436327-85436427	ENSG00000244399,ENSG00000207207,ENSG00000152292
chr2	85436587	85436687	2:85436587-85436687	ENSG00000244399,ENSG00000207207,ENSG00000152292
chr2	85437502	85438382	2:85437502-85438382	ENSG00000229648,ENSG00000244399,ENSG00000207207,ENSG00000152292
chr2	85438610	85438982	2:85438610-85438982	ENSG00000244399,ENSG00000207207,ENSG00000152292
chr2	85439545	85439645	2:85439545-85439645	ENSG00000244399,ENSG00000207207,ENSG00000152292
chr2	85447314	85447414	2:85447314-85447414	ENSG00000229648,ENSG00000244399
chr2	85449216	85449377	2:85449216-85449377	ENSG00000229648,ENSG00000244399
chr2	85460235	85460394	2:85460235-85460394	ENSG00000229648,ENSG00000199936
chr2	85466703	85466803	2:85466703-85466803	ENSG00000229648,ENSG00000199936
chr2	85501723	85501877	2:85501723-85501877	ENSG00000229648
chr2	85504960	85505060	2:85504960-85505060	ENSG00000229648
chr2	85513435	85513535	2:85513435-85513535	ENSG00000229648
chr2	85535044	85535207	2:85535044-85535207	ENSG00000168906,ENSG00000286532
chr2	85535983	85536135	2:85535983-85536135	ENSG00000168906,ENSG00000286532
chr2	85538178	85538278	2:85538178-85538278	ENSG00000168906,ENSG00000286532
chr2	85538333	85538433	2:85538333-85538433	ENSG00000168906,ENSG00000286532
chr2	85538624	85539310	2:85538624-85539310	ENSG00000115486,ENSG00000168906,ENSG00000286532,ENSG00000229648,ENSG00000286011
chr2	85539379	85539967	2:85539379-85539967	ENSG00000168906,ENSG00000286532,ENSG00000229648
chr2	85540468	85540599	2:85540468-85540599	ENSG00000168906,ENSG00000286532
chr2	85546045	85546268	2:85546045-85546268	ENSG00000115486
chr2	85552155	85552323	2:85552155-85552323	ENSG00000115486,ENSG00000286011
chr2	85561349	85561968	2:85561349-85561968	ENSG00000276281,ENSG00000118640,ENSG00000115486
chr2	85576595	85576700	2:85576595-85576700	ENSG00000168899,ENSG00000276281,ENSG00000118640,ENSG00000115486
chr2	85577684	85577995	2:85577684-85577995	ENSG00000168899,ENSG00000276281,ENSG00000118640
chr2	85578747	85578847	2:85578747-85578847	ENSG00000168899,ENSG00000276281,ENSG00000118640
chr2	85579334	85580601	2:85579334-85580601	ENSG00000168899,ENSG00000276281,ENSG00000118640,ENSG00000115486
chr2	85580764	85580921	2:85580764-85580921	ENSG00000168899,ENSG00000118640
chr2	85583391	85583551	2:85583391-85583551	ENSG00000168899,ENSG00000118640
chr2	85584242	85584681	2:85584242-85584681	ENSG00000168899,ENSG00000276281,ENSG00000118640
chr2	85585614	85585714	2:85585614-85585714	ENSG00000168899
chr2	85585807	85585907	2:85585807-85585907	ENSG00000168899
chr2	85587864	85588005	2:85587864-85588005	ENSG00000168899
chr2	85588126	85588226	2:85588126-85588226	ENSG00000168899
chr2	85589280	85589390	2:85589280-85589390	ENSG00000168899
chr2	85590245	85590376	2:85590245-85590376	ENSG00000168894,ENSG00000168899
chr2	85595213	85595872	2:85595213-85595872	ENSG00000168883,ENSG00000168890,ENSG00000168894,ENSG00000168899
chr2	85601694	85601880	2:85601694-85601880	ENSG00000168883,ENSG00000168890,ENSG00000168894
chr2	85602476	85602923	2:85602476-85602923	ENSG00000168887,ENSG00000168883,ENSG00000168890,ENSG00000168894
chr2	85602977	85603130	2:85602977-85603130	ENSG00000168883,ENSG00000168890,ENSG00000168894
chr2	85603366	85603466	2:85603366-85603466	ENSG00000168883,ENSG00000168890,ENSG00000168894
chr2	85604650	85604750	2:85604650-85604750	ENSG00000168890,ENSG00000168894
chr2	85606756	85606930	2:85606756-85606930	ENSG00000168887,ENSG00000168883,ENSG00000168890
chr2	85607713	85607813	2:85607713-85607813	ENSG00000168887,ENSG00000168883,ENSG00000168890
chr2	85610281	85610381	2:85610281-85610381	ENSG00000168887,ENSG00000168883
chr2	85611640	85612272	2:85611640-85612272	ENSG00000168887,ENSG00000168883
chr2	85615754	85615854	2:85615754-85615854	ENSG00000168887,ENSG00000168883
chr2	85615992	85616210	2:85615992-85616210	ENSG00000168887,ENSG00000168883
chr2	85616731	85616870	2:85616731-85616870	ENSG00000168887,ENSG00000168883
chr2	85645314	85645435	2:85645314-85645435	ENSG00000168883
chr2	85664575	85664736	2:85664575-85664736	ENSG00000185304,ENSG00000168878
chr2	85673878	85673985	2:85673878-85673985	ENSG00000203363,ENSG00000115523,ENSG00000168878
chr2	85698248	85698356	2:85698248-85698356	ENSG00000203363,ENSG00000115523
chr2	85706297	85706414	2:85706297-85706414	ENSG00000203363,ENSG00000115523
chr2	85707007	85707113	2:85707007-85707113	ENSG00000203363,ENSG00000115523
chr2	85708725	85708825	2:85708725-85708825	ENSG00000203363,ENSG00000115523
chr2	85712431	85712631	2:85712431-85712631	ENSG00000203363,ENSG00000115523
chr2	85713412	85713512	2:85713412-85713512	ENSG00000203363
chr2	85728850	85728950	2:85728850-85728950	ENSG00000229498,ENSG00000199687
chr2	85729084	85729184	2:85729084-85729184	ENSG00000229498,ENSG00000199687
chr2	85735306	85736374	2:85735306-85736374	ENSG00000229498,ENSG00000199687
chr2	85737600	85737700	2:85737600-85737700	ENSG00000229498,ENSG00000199687
chr2	85738618	85738783	2:85738618-85738783	ENSG00000229498,ENSG00000199687
chr2	85741680	85741787	2:85741680-85741787	ENSG00000225933,ENSG00000229498,ENSG00000168874,ENSG00000199687
chr2	85750667	85750777	2:85750667-85750777	ENSG00000229498,ENSG00000168874
chr2	85758944	85759094	2:85758944-85759094	ENSG00000168874
chr2	85760747	85760847	2:85760747-85760847	ENSG00000168874
chr2	85765503	85765637	2:85765503-85765637	ENSG00000168874
chr2	85766063	85766197	2:85766063-85766197	ENSG00000168874
chr2	85768556	85768656	2:85768556-85768656	ENSG00000168874
chr2	85768813	85768970	2:85768813-85768970	ENSG00000168874
chr2	85771782	85772036	2:85771782-85772036	ENSG00000278783,ENSG00000168874
chr2	85778064	85778180	2:85778064-85778180	ENSG00000278783,ENSG00000168874
chr2	85780215	85780315	2:85780215-85780315	ENSG00000278783,ENSG00000168874
chr2	85791932	85792032	2:85791932-85792032	ENSG00000278783
chr2	85796389	85796509	2:85796389-85796509	ENSG00000284879,ENSG00000229498,ENSG00000278783
chr2	85803780	85803880	2:85803780-85803880	ENSG00000229498
chr2	85827555	85827696	2:85827555-85827696	ENSG00000252321,ENSG00000229498
chr2	85827834	85827934	2:85827834-85827934	ENSG00000252321,ENSG00000229498
chr2	85840786	85840886	2:85840786-85840886	-
chr2	85851443	85851572	2:85851443-85851572	ENSG00000115525
chr2	85853304	85853543	2:85853304-85853543	ENSG00000115525
chr2	85853627	85853738	2:85853627-85853738	ENSG00000115525
chr2	85853867	85853976	2:85853867-85853976	ENSG00000115525
chr2	85859561	85859673	2:85859561-85859673	ENSG00000115525
chr2	85886318	85886418	2:85886318-85886418	ENSG00000232504,ENSG00000115525
chr2	85886618	85886828	2:85886618-85886828	ENSG00000232504,ENSG00000115525
chr2	85887825	85887942	2:85887825-85887942	ENSG00000232504,ENSG00000115525
chr2	85888035	85888332	2:85888035-85888332	ENSG00000232504,ENSG00000115525
chr2	85888810	85889276	2:85888810-85889276	ENSG00000232504,ENSG00000115525
chr2	85889307	85889440	2:85889307-85889440	ENSG00000232504,ENSG00000115525
chr2	85889495	85889595	2:85889495-85889595	ENSG00000232504,ENSG00000115525
chr2	85890036	85890307	2:85890036-85890307	ENSG00000232504,ENSG00000115525
chr2	85890531	85890671	2:85890531-85890671	ENSG00000272564,ENSG00000232504,ENSG00000115525
chr2	85896262	85896370	2:85896262-85896370	ENSG00000272564
chr2	85902707	85902932	2:85902707-85902932	ENSG00000272564
chr2	85930158	85930264	2:85930158-85930264	ENSG00000225933,ENSG00000287628
chr2	85952502	85952602	2:85952502-85952602	ENSG00000287628
chr2	85992555	85994354	2:85992555-85994354	-
chr2	85995104	85995349	2:85995104-85995349	-
chr2	85999422	85999551	2:85999422-85999551	-
chr2	85999637	85999741	2:85999637-85999741	-
chr2	86017290	86017390	2:86017290-86017390	-
chr2	86021593	86021706	2:86021593-86021706	ENSG00000068654
chr2	86025974	86026074	2:86025974-86026074	ENSG00000068654
chr2	86027417	86027517	2:86027417-86027517	ENSG00000068654
chr2	86027665	86027765	2:86027665-86027765	ENSG00000068654
chr2	86029746	86029846	2:86029746-86029846	ENSG00000068654
chr2	86035187	86035328	2:86035187-86035328	ENSG00000068654
chr2	86035360	86035541	2:86035360-86035541	ENSG00000068654
chr2	86035828	86036180	2:86035828-86036180	ENSG00000068654
chr2	86036341	86036621	2:86036341-86036621	ENSG00000068654
chr2	86036677	86036986	2:86036677-86036986	ENSG00000068654
chr2	86037172	86037299	2:86037172-86037299	ENSG00000068654
chr2	86037773	86038045	2:86037773-86038045	ENSG00000068654
chr2	86038332	86038687	2:86038332-86038687	ENSG00000068654
chr2	86038769	86038899	2:86038769-86038899	ENSG00000068654
chr2	86056912	86057012	2:86056912-86057012	-
chr2	86066848	86066951	2:86066848-86066951	-
chr2	86068244	86068397	2:86068244-86068397	ENSG00000068654
chr2	86072191	86072325	2:86072191-86072325	-
chr2	86074016	86074128	2:86074016-86074128	-
chr2	86078803	86079016	2:86078803-86079016	-
chr2	86080253	86080378	2:86080253-86080378	-
chr2	86080443	86080695	2:86080443-86080695	-
chr2	86105278	86105381	2:86105278-86105381	ENSG00000132300,ENSG00000068654
chr2	86105470	86105760	2:86105470-86105760	ENSG00000132300,ENSG00000068654
chr2	86105802	86105997	2:86105802-86105997	ENSG00000132300,ENSG00000068654
chr2	86106050	86106471	2:86106050-86106471	ENSG00000132300,ENSG00000068654
chr2	86140224	86140360	2:86140224-86140360	ENSG00000208772,ENSG00000132300
chr2	86160871	86161047	2:86160871-86161047	ENSG00000224881,ENSG00000200241
chr2	86164337	86164437	2:86164337-86164437	ENSG00000224881,ENSG00000200241
chr2	86184646	86184746	2:86184646-86184746	ENSG00000265420,ENSG00000132305
chr2	86185784	86185910	2:86185784-86185910	ENSG00000132313,ENSG00000273080,ENSG00000265420,ENSG00000132305
chr2	86194092	86194304	2:86194092-86194304	ENSG00000132313,ENSG00000273080,ENSG00000265420,ENSG00000132305
chr2	86194869	86195745	2:86194869-86195745	ENSG00000068615,ENSG00000132313,ENSG00000273080,ENSG00000265420,ENSG00000132305
chr2	86197105	86197220	2:86197105-86197220	ENSG00000132313,ENSG00000273080,ENSG00000265420,ENSG00000132305
chr2	86199116	86199563	2:86199116-86199563	ENSG00000132313,ENSG00000273080,ENSG00000265420,ENSG00000132305
chr2	86241036	86241136	2:86241036-86241136	ENSG00000265507,ENSG00000068615
chr2	86249670	86249770	2:86249670-86249770	ENSG00000068615
chr2	86296904	86297004	2:86296904-86297004	ENSG00000068615
chr2	86297881	86297981	2:86297881-86297981	ENSG00000068615
chr2	86302551	86302651	2:86302551-86302651	ENSG00000287763,ENSG00000068615
chr2	86328925	86329025	2:86328925-86329025	ENSG00000230395,ENSG00000202537,ENSG00000068615
chr2	86349858	86350952	2:86349858-86350952	ENSG00000251974,ENSG00000202537,ENSG00000068615
chr2	86368389	86368489	2:86368389-86368489	ENSG00000125551,ENSG00000251974,ENSG00000068615
chr2	86371615	86371727	2:86371615-86371727	ENSG00000251974,ENSG00000068615
chr2	86395358	86395476	2:86395358-86395476	-
chr2	86438319	86438419	2:86438319-86438419	ENSG00000115548
chr2	86439758	86439964	2:86439758-86439964	ENSG00000115548
chr2	86440560	86441464	2:86440560-86441464	ENSG00000115548
chr2	86441568	86442401	2:86441568-86442401	ENSG00000115548
chr2	86442752	86442931	2:86442752-86442931	ENSG00000115548
chr2	86463543	86463693	2:86463543-86463693	ENSG00000115548
chr2	86464901	86465001	2:86464901-86465001	ENSG00000115548
chr2	86473301	86473401	2:86473301-86473401	ENSG00000115548
chr2	86481539	86481676	2:86481539-86481676	ENSG00000115548
chr2	86485975	86486075	2:86485975-86486075	ENSG00000115548
chr2	86495357	86495491	2:86495357-86495491	ENSG00000200563
chr2	86496545	86496645	2:86496545-86496645	ENSG00000200563
chr2	86507652	86507752	2:86507652-86507752	ENSG00000200563,ENSG00000115561
chr2	86527106	86527230	2:86527106-86527230	ENSG00000200563
chr2	86528476	86528595	2:86528476-86528595	ENSG00000200563
chr2	86545714	86545839	2:86545714-86545839	ENSG00000200563,ENSG00000115561
chr2	86548945	86549045	2:86548945-86549045	ENSG00000115561
chr2	86552942	86553171	2:86552942-86553171	ENSG00000228363,ENSG00000200563,ENSG00000115561
chr2	86559368	86559468	2:86559368-86559468	ENSG00000228363,ENSG00000115561
chr2	86562763	86563657	2:86562763-86563657	ENSG00000183281,ENSG00000228363,ENSG00000115561
chr2	86563775	86563875	2:86563775-86563875	ENSG00000183281,ENSG00000228363,ENSG00000115561
chr2	86565195	86565295	2:86565195-86565295	ENSG00000228363,ENSG00000115561
chr2	86584100	86584322	2:86584100-86584322	ENSG00000225428,ENSG00000214354
chr2	86603959	86604059	2:86603959-86604059	ENSG00000228363
chr2	86604160	86604260	2:86604160-86604260	ENSG00000228363
chr2	86622753	86622853	2:86622753-86622853	ENSG00000239305,ENSG00000249884
chr2	86623230	86624083	2:86623230-86624083	ENSG00000125551,ENSG00000224881,ENSG00000239305,ENSG00000228363,ENSG00000200563,ENSG00000249884
chr2	86624360	86624544	2:86624360-86624544	ENSG00000239305,ENSG00000249884
chr2	86719901	86720063	2:86719901-86720063	ENSG00000287931,ENSG00000266931,ENSG00000285793,ENSG00000153561,ENSG00000249884
chr2	86720154	86720254	2:86720154-86720254	ENSG00000287763,ENSG00000287931,ENSG00000266931,ENSG00000285793,ENSG00000153561,ENSG00000249884
chr2	86720701	86720853	2:86720701-86720853	ENSG00000287763,ENSG00000287931,ENSG00000266931,ENSG00000285793,ENSG00000153561,ENSG00000249884
chr2	86721180	86721283	2:86721180-86721283	ENSG00000287763,ENSG00000287931,ENSG00000266931,ENSG00000285793,ENSG00000153561,ENSG00000249884
chr2	86778358	86778703	2:86778358-86778703	ENSG00000125551,ENSG00000281477,ENSG00000264793,ENSG00000230395,ENSG00000287931,ENSG00000266931,ENSG00000231259,ENSG00000285793,ENSG00000153561
chr2	86778946	86779046	2:86778946-86779046	ENSG00000125551,ENSG00000264793,ENSG00000231259,ENSG00000153561
chr2	86783437	86783537	2:86783437-86783537	ENSG00000231259,ENSG00000187627,ENSG00000153561
chr2	86785897	86785997	2:86785897-86785997	ENSG00000242076,ENSG00000265507,ENSG00000187627,ENSG00000153563
chr2	86789422	86789522	2:86789422-86789522	ENSG00000242076,ENSG00000265507,ENSG00000153563
chr2	86793899	86793999	2:86793899-86793999	ENSG00000213605,ENSG00000153563
chr2	86795003	86795103	2:86795003-86795103	ENSG00000264793,ENSG00000230395,ENSG00000231259,ENSG00000213605,ENSG00000153563
chr2	86795198	86795298	2:86795198-86795298	ENSG00000233671,ENSG00000264793,ENSG00000230395,ENSG00000231259,ENSG00000187627,ENSG00000213605,ENSG00000153563
chr2	86807555	86807874	2:86807555-86807874	ENSG00000233999,ENSG00000233671,ENSG00000264793,ENSG00000230395,ENSG00000287931,ENSG00000266931,ENSG00000231259,ENSG00000285793,ENSG00000187627,ENSG00000213605,ENSG00000153563
chr2	86808133	86808310	2:86808133-86808310	ENSG00000233999,ENSG00000233671,ENSG00000230395,ENSG00000231259,ENSG00000187627,ENSG00000213605,ENSG00000153563
chr2	86808391	86808796	2:86808391-86808796	ENSG00000253870,ENSG00000253158,ENSG00000214354,ENSG00000233999,ENSG00000281477,ENSG00000233671,ENSG00000264793,ENSG00000230395,ENSG00000287931,ENSG00000266931,ENSG00000231259,ENSG00000285793,ENSG00000187627,ENSG00000213605,ENSG00000233673,ENSG00000153563
chr2	86826103	86826328	2:86826103-86826328	ENSG00000185304,ENSG00000125551,ENSG00000265507,ENSG00000233999,ENSG00000271097,ENSG00000281477,ENSG00000264793,ENSG00000230395,ENSG00000231259,ENSG00000187627,ENSG00000213605,ENSG00000233673
chr2	86826975	86827075	2:86826975-86827075	ENSG00000185304,ENSG00000125551,ENSG00000265507,ENSG00000233999,ENSG00000271097,ENSG00000281477,ENSG00000264793,ENSG00000230395,ENSG00000231259,ENSG00000187627,ENSG00000213605,ENSG00000233673
chr2	86861509	86861609	2:86861509-86861609	ENSG00000233205,ENSG00000231259,ENSG00000226114,ENSG00000231351,ENSG00000187627,ENSG00000213605,ENSG00000233673,ENSG00000172116
chr2	87076230	87076330	2:87076230-87076330	-
chr2	87076384	87077085	2:87076384-87077085	-
chr2	87221730	87221830	2:87221730-87221830	-
chr2	87289014	87289119	2:87289014-87289119	-
chr2	87341564	87341711	2:87341564-87341711	-
chr2	87343609	87343709	2:87343609-87343709	-
chr2	87419190	87425027	2:87419190-87425027	-
chr2	87436645	87436745	2:87436645-87436745	-
chr2	87464373	87464520	2:87464373-87464520	-
chr2	87466799	87467058	2:87466799-87467058	-
chr2	87469332	87469432	2:87469332-87469432	-
chr2	87470501	87470645	2:87470501-87470645	-
chr2	87483236	87483336	2:87483236-87483336	-
chr2	87492787	87492887	2:87492787-87492887	-
chr2	87496120	87496252	2:87496120-87496252	-
chr2	87515427	87515556	2:87515427-87515556	-
chr2	87521188	87521376	2:87521188-87521376	-
chr2	87595192	87595292	2:87595192-87595292	-
chr2	87644878	87644978	2:87644878-87644978	-
chr2	87683507	87683607	2:87683507-87683607	-
chr2	87995778	87995878	2:87995778-87995878	ENSG00000288437,ENSG00000275597,ENSG00000233205,ENSG00000225428,ENSG00000185304,ENSG00000125551,ENSG00000234231,ENSG00000225933,ENSG00000281477,ENSG00000183281
chr2	87995947	87996454	2:87995947-87996454	ENSG00000288437,ENSG00000275597,ENSG00000233205,ENSG00000225428,ENSG00000185304,ENSG00000125551,ENSG00000234231,ENSG00000225933,ENSG00000273445,ENSG00000281477,ENSG00000183281
chr2	88000029	88000145	2:88000029-88000145	ENSG00000288437,ENSG00000275597,ENSG00000233205,ENSG00000225428,ENSG00000229604,ENSG00000185304,ENSG00000234231,ENSG00000225933,ENSG00000265507,ENSG00000214354,ENSG00000273445,ENSG00000284879,ENSG00000222041,ENSG00000233999,ENSG00000287763,ENSG00000271097,ENSG00000233671,ENSG00000226114,ENSG00000231351
chr2	88012548	88012648	2:88012548-88012648	ENSG00000287670,ENSG00000222724,ENSG00000233205,ENSG00000225428,ENSG00000125551,ENSG00000234231,ENSG00000225933
chr2	88013803	88013903	2:88013803-88013903	ENSG00000287670,ENSG00000222724,ENSG00000233205,ENSG00000225428,ENSG00000125551,ENSG00000234231,ENSG00000225933
chr2	88015675	88015775	2:88015675-88015775	ENSG00000287670,ENSG00000222724,ENSG00000185304,ENSG00000271097,ENSG00000281477
chr2	88016453	88016605	2:88016453-88016605	ENSG00000253870,ENSG00000253158,ENSG00000287670,ENSG00000222724,ENSG00000229604,ENSG00000185304,ENSG00000234231,ENSG00000214354,ENSG00000273445,ENSG00000284879,ENSG00000222041,ENSG00000280721,ENSG00000233999,ENSG00000271097,ENSG00000281477
chr2	88016713	88017262	2:88016713-88017262	ENSG00000253870,ENSG00000253158,ENSG00000287670,ENSG00000222724,ENSG00000229604,ENSG00000185304,ENSG00000234231,ENSG00000214354,ENSG00000273445,ENSG00000284879,ENSG00000222041,ENSG00000280721,ENSG00000233999,ENSG00000271097,ENSG00000281477
chr2	88025321	88025421	2:88025321-88025421	ENSG00000225428,ENSG00000229604,ENSG00000234231
chr2	88027945	88028431	2:88027945-88028431	ENSG00000287670,ENSG00000222724,ENSG00000225428,ENSG00000229604,ENSG00000234231,ENSG00000222041
chr2	88055424	88055631	2:88055424-88055631	ENSG00000115593,ENSG00000172086,ENSG00000229604,ENSG00000225933,ENSG00000214354,ENSG00000284879,ENSG00000222041,ENSG00000280721,ENSG00000224881
chr2	88055700	88056008	2:88055700-88056008	ENSG00000276861,ENSG00000273962,ENSG00000243238,ENSG00000115593,ENSG00000172086,ENSG00000229604,ENSG00000185304,ENSG00000125551,ENSG00000225933,ENSG00000214354,ENSG00000273445,ENSG00000284879,ENSG00000222041,ENSG00000280721,ENSG00000224881,ENSG00000233999,ENSG00000233671,ENSG00000264793
chr2	88056077	88056177	2:88056077-88056177	ENSG00000115593,ENSG00000172086,ENSG00000229604,ENSG00000284879,ENSG00000222041,ENSG00000280721,ENSG00000224881
chr2	88056212	88056312	2:88056212-88056312	ENSG00000115593,ENSG00000172086,ENSG00000229604,ENSG00000284879,ENSG00000222041,ENSG00000280721,ENSG00000224881
chr2	88056568	88056717	2:88056568-88056717	ENSG00000115593,ENSG00000172086,ENSG00000229604,ENSG00000284879,ENSG00000222041,ENSG00000280721,ENSG00000224881
chr2	88085706	88085808	2:88085706-88085808	ENSG00000265003,ENSG00000115593,ENSG00000234231,ENSG00000273445,ENSG00000281477
chr2	88096527	88096710	2:88096527-88096710	ENSG00000265003,ENSG00000115593,ENSG00000281477,ENSG00000226114,ENSG00000231351
chr2	88097097	88097197	2:88097097-88097197	ENSG00000265003,ENSG00000115593,ENSG00000281477,ENSG00000226114,ENSG00000231351
chr2	88107487	88107587	2:88107487-88107587	ENSG00000225933,ENSG00000226114,ENSG00000231351
chr2	88128833	88128933	2:88128833-88128933	ENSG00000253999,ENSG00000253191,ENSG00000163586,ENSG00000224881
chr2	88160068	88160168	2:88160068-88160168	ENSG00000144115,ENSG00000273445
chr2	88160334	88160434	2:88160334-88160434	ENSG00000144115,ENSG00000273445
chr2	88170117	88170463	2:88170117-88170463	ENSG00000144115,ENSG00000284879,ENSG00000224881
chr2	88170669	88170769	2:88170669-88170769	ENSG00000144115,ENSG00000224881
chr2	88187239	88187352	2:88187239-88187352	ENSG00000144115,ENSG00000229604,ENSG00000234231,ENSG00000287763,ENSG00000204745
chr2	88191014	88191132	2:88191014-88191132	ENSG00000212133,ENSG00000283262,ENSG00000232508,ENSG00000233999,ENSG00000264793
chr2	88200419	88200530	2:88200419-88200530	ENSG00000275490,ENSG00000283196,ENSG00000253592,ENSG00000224291,ENSG00000252395,ENSG00000212133,ENSG00000283262,ENSG00000232508,ENSG00000234231,ENSG00000287763,ENSG00000204745
chr2	88205162	88205262	2:88205162-88205262	ENSG00000250036,ENSG00000253592,ENSG00000252395,ENSG00000212133,ENSG00000283262,ENSG00000232508,ENSG00000233205,ENSG00000281477
chr2	88239811	88239911	2:88239811-88239911	ENSG00000232747,ENSG00000242076,ENSG00000212133,ENSG00000283262,ENSG00000232508,ENSG00000125551,ENSG00000183281
chr2	88240010	88240141	2:88240010-88240141	ENSG00000253365,ENSG00000252395,ENSG00000212133,ENSG00000283262,ENSG00000232508,ENSG00000265507
chr2	88265715	88265815	2:88265715-88265815	ENSG00000275490,ENSG00000283196,ENSG00000252395,ENSG00000212133,ENSG00000283262,ENSG00000232508,ENSG00000265507,ENSG00000214354
chr2	88308815	88308970	2:88308815-88308970	ENSG00000243264,ENSG00000283214,ENSG00000273962,ENSG00000224291,ENSG00000252395,ENSG00000212133,ENSG00000283262,ENSG00000232508,ENSG00000225428,ENSG00000214354,ENSG00000204745,ENSG00000226114,ENSG00000231351
chr2	88450195	88450295	2:88450195-88450295	ENSG00000253365,ENSG00000276861,ENSG00000253870,ENSG00000253158,ENSG00000172073,ENSG00000214336,ENSG00000224291,ENSG00000252395,ENSG00000212133,ENSG00000283262,ENSG00000232508
chr2	88452556	88452721	2:88452556-88452721	ENSG00000253365,ENSG00000276861,ENSG00000253870,ENSG00000253158,ENSG00000172073,ENSG00000214336,ENSG00000224291,ENSG00000252395,ENSG00000212133,ENSG00000283262,ENSG00000232508
chr2	88474150	88474273	2:88474150-88474273	ENSG00000254292,ENSG00000253365,ENSG00000283659,ENSG00000283132,ENSG00000283196,ENSG00000283427,ENSG00000273962,ENSG00000239862,ENSG00000253487,ENSG00000241294,ENSG00000172073,ENSG00000224291,ENSG00000252395,ENSG00000212133,ENSG00000283262,ENSG00000232508
chr2	88543624	88543724	2:88543624-88543724	ENSG00000275490,ENSG00000253999,ENSG00000253191,ENSG00000283427,ENSG00000253461,ENSG00000225420,ENSG00000172073,ENSG00000224291,ENSG00000252395,ENSG00000212133,ENSG00000283262,ENSG00000232508
chr2	88565849	88566503	2:88565849-88566503	ENSG00000172071,ENSG00000172073
chr2	88570314	88570471	2:88570314-88570471	ENSG00000172071
chr2	88570508	88571078	2:88570508-88571078	ENSG00000172071
chr2	88585516	88585616	2:88585516-88585616	ENSG00000232747,ENSG00000172071
chr2	88597691	88600338	2:88597691-88600338	ENSG00000172071
chr2	88600473	88600573	2:88600473-88600573	ENSG00000172071
chr2	88603178	88603278	2:88603178-88603278	ENSG00000172071
chr2	88615982	88616138	2:88615982-88616138	ENSG00000232747,ENSG00000234028,ENSG00000172071
chr2	88626669	88628364	2:88626669-88628364	ENSG00000270999,ENSG00000275490,ENSG00000251546,ENSG00000283427,ENSG00000273962,ENSG00000243238,ENSG00000253998,ENSG00000253625,ENSG00000253578,ENSG00000234028,ENSG00000172071,ENSG00000273445
chr2	88635593	88638949	2:88635593-88638949	ENSG00000283427,ENSG00000243238,ENSG00000234028
chr2	88676648	88676799	2:88676648-88676799	ENSG00000253999,ENSG00000253191,ENSG00000254009,ENSG00000253202
chr2	88677681	88677781	2:88677681-88677781	ENSG00000253999,ENSG00000253191,ENSG00000254009,ENSG00000283214,ENSG00000253202
chr2	88691130	88691230	2:88691130-88691230	ENSG00000153574,ENSG00000172071
chr2	88691321	88691899	2:88691321-88691899	ENSG00000270999,ENSG00000250036,ENSG00000251546,ENSG00000251039,ENSG00000283659,ENSG00000283214,ENSG00000276861,ENSG00000283427,ENSG00000273962,ENSG00000243238,ENSG00000253998,ENSG00000244116,ENSG00000244575,ENSG00000277852,ENSG00000253497,ENSG00000153574,ENSG00000234028,ENSG00000172071,ENSG00000172073,ENSG00000252395,ENSG00000212133,ENSG00000225933,ENSG00000271097,ENSG00000204745,ENSG00000230395
chr2	88691977	88692242	2:88691977-88692242	ENSG00000153574,ENSG00000172071
chr2	88694954	88695054	2:88694954-88695054	ENSG00000253592,ENSG00000153574,ENSG00000172071
chr2	88699573	88699699	2:88699573-88699699	ENSG00000253592,ENSG00000153574,ENSG00000172071
chr2	88724269	88724432	2:88724269-88724432	ENSG00000283214,ENSG00000283196,ENSG00000253870,ENSG00000253158,ENSG00000253625,ENSG00000253578
chr2	88732810	88732915	2:88732810-88732915	ENSG00000270999,ENSG00000239975,ENSG00000251546,ENSG00000283659,ENSG00000283214,ENSG00000283196,ENSG00000283427,ENSG00000273962,ENSG00000242371,ENSG00000239862,ENSG00000253487,ENSG00000244575,ENSG00000277852,ENSG00000253202,ENSG00000241294,ENSG00000241755,ENSG00000211598,ENSG00000271097
chr2	88738924	88739118	2:88738924-88739118	ENSG00000251546,ENSG00000283659,ENSG00000283214,ENSG00000283196,ENSG00000283427,ENSG00000253461,ENSG00000242076,ENSG00000243238,ENSG00000253998,ENSG00000244575,ENSG00000211598
chr2	88739604	88739772	2:88739604-88739772	ENSG00000283196,ENSG00000253461,ENSG00000242076,ENSG00000243238
chr2	88740093	88740224	2:88740093-88740224	ENSG00000251039,ENSG00000283214,ENSG00000283196,ENSG00000253592,ENSG00000239862,ENSG00000253487,ENSG00000243238,ENSG00000253998,ENSG00000244575,ENSG00000253497,ENSG00000197794,ENSG00000211599,ENSG00000211598,ENSG00000264793
chr2	88760887	88760987	2:88760887-88760987	ENSG00000242371,ENSG00000242076,ENSG00000253870,ENSG00000253158,ENSG00000244575,ENSG00000230006,ENSG00000224881,ENSG00000204745
chr2	88765697	88765830	2:88765697-88765830	ENSG00000239975,ENSG00000276861,ENSG00000243238,ENSG00000230006
chr2	88772270	88772370	2:88772270-88772370	-
chr2	88775188	88775288	2:88775188-88775288	-
chr2	88808180	88808415	2:88808180-88808415	ENSG00000275490,ENSG00000253501,ENSG00000254009,ENSG00000283659,ENSG00000276861,ENSG00000253461,ENSG00000242076,ENSG00000243238,ENSG00000265510,ENSG00000283270,ENSG00000230006
chr2	88810622	88810722	2:88810622-88810722	ENSG00000253365,ENSG00000232747,ENSG00000253127,ENSG00000283196,ENSG00000253592,ENSG00000253870,ENSG00000253158,ENSG00000244575,ENSG00000265510,ENSG00000283270
chr2	88831848	88832011	2:88831848-88832011	ENSG00000253999,ENSG00000253191,ENSG00000250036,ENSG00000251039,ENSG00000283659,ENSG00000283196,ENSG00000253592,ENSG00000243238,ENSG00000253998,ENSG00000244116,ENSG00000244575,ENSG00000211611,ENSG00000253497,ENSG00000211599,ENSG00000211598,ENSG00000283270
chr2	88845900	88846033	2:88845900-88846033	ENSG00000254009,ENSG00000251546,ENSG00000251039,ENSG00000283659,ENSG00000283214,ENSG00000239862,ENSG00000253487,ENSG00000243238,ENSG00000253998,ENSG00000244575,ENSG00000254098,ENSG00000241755,ENSG00000240671,ENSG00000211599,ENSG00000211598,ENSG00000211597,ENSG00000211596,ENSG00000211595,ENSG00000211594,ENSG00000211593,ENSG00000211592,ENSG00000240040
chr2	88854237	88854337	2:88854237-88854337	ENSG00000253461,ENSG00000243238,ENSG00000253998,ENSG00000244575,ENSG00000253202,ENSG00000241294,ENSG00000240671,ENSG00000211598,ENSG00000211597,ENSG00000211596,ENSG00000211595,ENSG00000211594,ENSG00000211593,ENSG00000211592,ENSG00000240040
chr2	88861573	88861673	2:88861573-88861673	ENSG00000253592,ENSG00000253461,ENSG00000243238,ENSG00000253998,ENSG00000244575,ENSG00000211599,ENSG00000211598,ENSG00000211597,ENSG00000211596,ENSG00000211595,ENSG00000211594,ENSG00000211593,ENSG00000211592,ENSG00000240040
chr2	88865793	88865893	2:88865793-88865893	ENSG00000232747,ENSG00000211599,ENSG00000211598,ENSG00000211597,ENSG00000211596,ENSG00000211595,ENSG00000211594,ENSG00000211593,ENSG00000240040
chr2	88865967	88866067	2:88865967-88866067	ENSG00000232747,ENSG00000253592,ENSG00000243238,ENSG00000253998,ENSG00000253625,ENSG00000253578,ENSG00000211599,ENSG00000211598,ENSG00000211597,ENSG00000211596,ENSG00000211595,ENSG00000211594,ENSG00000211593,ENSG00000211592,ENSG00000240040
chr2	88927398	88927523	2:88927398-88927523	ENSG00000278857,ENSG00000253501,ENSG00000283214,ENSG00000253592,ENSG00000253870,ENSG00000253158,ENSG00000243238,ENSG00000253998,ENSG00000244116,ENSG00000253202,ENSG00000241294,ENSG00000253497,ENSG00000241755,ENSG00000240671,ENSG00000243063,ENSG00000239855,ENSG00000243466,ENSG00000253435,ENSG00000225136,ENSG00000197794,ENSG00000211599,ENSG00000211598,ENSG00000125551
chr2	88933220	88933320	2:88933220-88933320	ENSG00000250036,ENSG00000254009,ENSG00000283659,ENSG00000253461,ENSG00000242076,ENSG00000253998,ENSG00000244575,ENSG00000253202,ENSG00000253625,ENSG00000253578,ENSG00000253497,ENSG00000241755,ENSG00000240671,ENSG00000243063,ENSG00000239855,ENSG00000243466,ENSG00000253435,ENSG00000225136,ENSG00000197794,ENSG00000211599,ENSG00000211598
chr2	88958504	88958604	2:88958504-88958604	ENSG00000253999,ENSG00000253191,ENSG00000232747,ENSG00000283196,ENSG00000253860,ENSG00000253998,ENSG00000277852,ENSG00000253625,ENSG00000253578,ENSG00000244437,ENSG00000241755,ENSG00000240671,ENSG00000243063,ENSG00000239855,ENSG00000243466,ENSG00000197794,ENSG00000211599,ENSG00000211598
chr2	89029704	89029842	2:89029704-89029842	ENSG00000241244,ENSG00000253999,ENSG00000253191,ENSG00000251039,ENSG00000283659,ENSG00000283132,ENSG00000276861,ENSG00000244575,ENSG00000253202,ENSG00000254157,ENSG00000253497,ENSG00000243290,ENSG00000241351,ENSG00000253278,ENSG00000241755,ENSG00000240671,ENSG00000243063,ENSG00000243466,ENSG00000211599,ENSG00000211598
chr2	89073894	89073994	2:89073894-89073994	ENSG00000243264,ENSG00000253501,ENSG00000253860,ENSG00000243238,ENSG00000253998,ENSG00000244575,ENSG00000277852,ENSG00000254098,ENSG00000253202,ENSG00000241294,ENSG00000253625,ENSG00000253578,ENSG00000211611,ENSG00000254157,ENSG00000240864,ENSG00000244437,ENSG00000253265,ENSG00000253497,ENSG00000243290,ENSG00000241755,ENSG00000240671,ENSG00000243063
chr2	89112692	89112792	2:89112692-89112792	ENSG00000261600,ENSG00000230964,ENSG00000270999,ENSG00000242534,ENSG00000251039,ENSG00000283659,ENSG00000283214,ENSG00000283132,ENSG00000253592,ENSG00000253998,ENSG00000244116,ENSG00000244575,ENSG00000277852,ENSG00000254098,ENSG00000253202,ENSG00000241294,ENSG00000253625,ENSG00000253578,ENSG00000211611,ENSG00000239951,ENSG00000253732,ENSG00000254157,ENSG00000240382,ENSG00000240864,ENSG00000244437,ENSG00000253497,ENSG00000240671,ENSG00000243063,ENSG00000211599
chr2	89152915	89153015	2:89152915-89153015	ENSG00000278131,ENSG00000265897,ENSG00000270999,ENSG00000254292,ENSG00000253127,ENSG00000251546,ENSG00000251039,ENSG00000253592,ENSG00000239862,ENSG00000253487,ENSG00000253461,ENSG00000243238,ENSG00000253998,ENSG00000244116,ENSG00000244575,ENSG00000277852,ENSG00000254098,ENSG00000253202,ENSG00000241294,ENSG00000253625,ENSG00000253578,ENSG00000211611,ENSG00000239951,ENSG00000253732,ENSG00000254157,ENSG00000240382,ENSG00000244437,ENSG00000240671,ENSG00000243063,ENSG00000197794,ENSG00000211599,ENSG00000211598
chr2	89153284	89153399	2:89153284-89153399	ENSG00000278131,ENSG00000265897,ENSG00000270999,ENSG00000254292,ENSG00000253127,ENSG00000251546,ENSG00000251039,ENSG00000283427,ENSG00000273962,ENSG00000253592,ENSG00000239862,ENSG00000253487,ENSG00000253461,ENSG00000243238,ENSG00000253998,ENSG00000244116,ENSG00000244575,ENSG00000277852,ENSG00000254098,ENSG00000253202,ENSG00000241294,ENSG00000253625,ENSG00000253578,ENSG00000211611,ENSG00000239951,ENSG00000253732,ENSG00000254157,ENSG00000240382,ENSG00000244437,ENSG00000240671,ENSG00000243063,ENSG00000239855,ENSG00000197794,ENSG00000211599,ENSG00000211598
chr2	89585614	89585721	2:89585614-89585721	-
chr2	89625348	89625448	2:89625348-89625448	-
chr2	89666674	89666857	2:89666674-89666857	-
chr2	89671494	89671594	2:89671494-89671594	-
chr2	89673723	89673855	2:89673723-89673855	-
chr2	89679357	89679511	2:89679357-89679511	-
chr2	89685746	89685846	2:89685746-89685846	-
chr2	89766176	89766291	2:89766176-89766291	-
chr2	89767259	89767359	2:89767259-89767359	-
chr2	89778314	89780625	2:89778314-89780625	-
chr2	89798662	89798762	2:89798662-89798762	-
chr2	89816993	89817093	2:89816993-89817093	-
chr2	89825321	89825421	2:89825321-89825421	-
chr2	89828668	89828768	2:89828668-89828768	-
chr2	89829173	89829283	2:89829173-89829283	-
chr2	89829345	89829463	2:89829345-89829463	-
chr2	89829963	89830143	2:89829963-89830143	-
chr2	89830369	89830469	2:89830369-89830469	-
chr2	89830518	89830618	2:89830518-89830618	-
chr2	89830838	89830973	2:89830838-89830973	-
chr2	89831362	89831462	2:89831362-89831462	-
chr2	89831773	89831921	2:89831773-89831921	-
chr2	89833212	89833387	2:89833212-89833387	-
chr2	89834052	89834152	2:89834052-89834152	-
chr2	89836287	89836387	2:89836287-89836387	-
chr2	89836424	89836648	2:89836424-89836648	-
chr2	89837884	89838104	2:89837884-89838104	-
chr2	89838744	89838892	2:89838744-89838892	-
chr2	89839562	89839765	2:89839562-89839765	-
chr2	89840282	89840518	2:89840282-89840518	-
chr2	89842504	89842674	2:89842504-89842674	-
chr2	89849320	89849495	2:89849320-89849495	-
chr2	89983978	89984078	2:89983978-89984078	ENSG00000223816,ENSG00000235147,ENSG00000214329,ENSG00000237085,ENSG00000235235,ENSG00000230572,ENSG00000222835,ENSG00000261600,ENSG00000265897,ENSG00000270999,ENSG00000275490,ENSG00000254292,ENSG00000224041,ENSG00000241244,ENSG00000242766,ENSG00000225523,ENSG00000254345,ENSG00000241566,ENSG00000254097,ENSG00000211623,ENSG00000224607,ENSG00000242534,ENSG00000243264,ENSG00000239571,ENSG00000253999,ENSG00000253191,ENSG00000253501,ENSG00000253127,ENSG00000250036,ENSG00000254009,ENSG00000251546,ENSG00000251039,ENSG00000283659,ENSG00000283214,ENSG00000254098
chr2	90049684	90049784	2:90049684-90049784	ENSG00000223816,ENSG00000235147,ENSG00000226481,ENSG00000227497,ENSG00000235235,ENSG00000230572,ENSG00000222835,ENSG00000143429,ENSG00000278131,ENSG00000275490,ENSG00000211633,ENSG00000254292,ENSG00000224041,ENSG00000241244,ENSG00000242766,ENSG00000254220,ENSG00000253765,ENSG00000211625,ENSG00000225523,ENSG00000254345,ENSG00000241566,ENSG00000239571,ENSG00000253999,ENSG00000253191,ENSG00000253501,ENSG00000250036
chr2	90069266	90069366	2:90069266-90069366	ENSG00000223816,ENSG00000235147,ENSG00000214329,ENSG00000237085,ENSG00000235235,ENSG00000271627,ENSG00000230572,ENSG00000184303,ENSG00000222835,ENSG00000278131,ENSG00000261600,ENSG00000281904,ENSG00000265897,ENSG00000270999,ENSG00000242580,ENSG00000211633,ENSG00000253906,ENSG00000276566,ENSG00000254292,ENSG00000224041,ENSG00000241244,ENSG00000242766,ENSG00000211626,ENSG00000254220,ENSG00000253765,ENSG00000211625,ENSG00000225523,ENSG00000254345,ENSG00000241566,ENSG00000224607,ENSG00000242534,ENSG00000243264,ENSG00000239571,ENSG00000253999,ENSG00000253191,ENSG00000253501,ENSG00000232747,ENSG00000250036,ENSG00000254009,ENSG00000251546,ENSG00000251039,ENSG00000283659,ENSG00000283214,ENSG00000283196,ENSG00000242371
chr2	90168833	90169002	2:90168833-90169002	ENSG00000223816,ENSG00000234898,ENSG00000214329,ENSG00000237085,ENSG00000235235,ENSG00000230572,ENSG00000222835,ENSG00000278131,ENSG00000261600,ENSG00000270999,ENSG00000239819,ENSG00000242580,ENSG00000211633,ENSG00000253906,ENSG00000211632,ENSG00000278857,ENSG00000276566,ENSG00000224041,ENSG00000241244,ENSG00000242766,ENSG00000211625,ENSG00000224607,ENSG00000239571,ENSG00000283659,ENSG00000283214,ENSG00000253998,ENSG00000253497,ENSG00000243290
chr2	90237950	90238111	2:90237950-90238111	ENSG00000223816,ENSG00000235147,ENSG00000226481,ENSG00000214329,ENSG00000227497,ENSG00000237085,ENSG00000214330,ENSG00000235235,ENSG00000232531,ENSG00000223703,ENSG00000230572,ENSG00000222835,ENSG00000278131,ENSG00000261600,ENSG00000230964,ENSG00000270999,ENSG00000228325,ENSG00000239819,ENSG00000242580,ENSG00000211633,ENSG00000253906,ENSG00000276566,ENSG00000224041,ENSG00000242766,ENSG00000211625,ENSG00000225523,ENSG00000224607,ENSG00000243264,ENSG00000239571,ENSG00000239975,ENSG00000251546,ENSG00000251039,ENSG00000283659,ENSG00000283132,ENSG00000283427,ENSG00000273962,ENSG00000244116,ENSG00000244575,ENSG00000241294,ENSG00000253625,ENSG00000253578,ENSG00000211611,ENSG00000254157,ENSG00000253497,ENSG00000243290
chr2	90381581	90381691	2:90381581-90381691	-
chr2	90382445	90382694	2:90382445-90382694	-
chr2	90383548	90383678	2:90383548-90383678	-
chr2	90385874	90386003	2:90385874-90386003	-
chr2	90386212	90386409	2:90386212-90386409	-
chr2	90387651	90387751	2:90387651-90387751	-
chr2	90390512	90390760	2:90390512-90390760	-
chr2	90397587	90398110	2:90397587-90398110	-
chr2	90398221	90398562	2:90398221-90398562	-
chr2	90398596	90398719	2:90398596-90398719	-
chr2	91463201	91463301	2:91463201-91463301	-
chr2	91571502	91571628	2:91571502-91571628	-
chr2	91587905	91588005	2:91587905-91588005	-
chr2	91598790	91598890	2:91598790-91598890	-
chr2	91603182	91603584	2:91603182-91603584	-
chr2	91775825	91775927	2:91775825-91775927	ENSG00000223816,ENSG00000235147,ENSG00000234898,ENSG00000226481,ENSG00000214329,ENSG00000227497,ENSG00000237085,ENSG00000214330,ENSG00000235235,ENSG00000236969,ENSG00000286698,ENSG00000232531,ENSG00000223703,ENSG00000230572,ENSG00000184303,ENSG00000222835,ENSG00000143429,ENSG00000278131,ENSG00000261600,ENSG00000230964,ENSG00000270999,ENSG00000275490,ENSG00000243264,ENSG00000250036,ENSG00000276861
chr2	91842454	91842554	2:91842454-91842554	-
chr2	91857598	91857718	2:91857598-91857718	-
chr2	91901886	91902048	2:91901886-91902048	-
chr2	92080680	92080780	2:92080680-92080780	-
chr2	94243363	94243463	2:94243363-94243463	-
chr2	94586083	94586204	2:94586083-94586204	ENSG00000234837,ENSG00000213355,ENSG00000227265,ENSG00000237383,ENSG00000259916,ENSG00000261522,ENSG00000286156
chr2	94608496	94617997	2:94608496-94617997	ENSG00000233158,ENSG00000232128,ENSG00000237055,ENSG00000232502,ENSG00000223564,ENSG00000234837,ENSG00000213355,ENSG00000227265,ENSG00000237383,ENSG00000286156
chr2	94649242	94649342	2:94649242-94649342	ENSG00000236750,ENSG00000235959,ENSG00000274028,ENSG00000144010,ENSG00000233275,ENSG00000233158,ENSG00000212140,ENSG00000232502,ENSG00000223564,ENSG00000234837,ENSG00000213355,ENSG00000227265,ENSG00000237383,ENSG00000286156
chr2	94680435	94680535	2:94680435-94680535	ENSG00000233158,ENSG00000232128,ENSG00000237055,ENSG00000232502,ENSG00000223564,ENSG00000234837,ENSG00000213355,ENSG00000227265,ENSG00000237383,ENSG00000286156
chr2	94784167	94784349	2:94784167-94784349	ENSG00000233158,ENSG00000232128,ENSG00000237055,ENSG00000235571,ENSG00000232502,ENSG00000223564,ENSG00000234837,ENSG00000213355,ENSG00000227265,ENSG00000237383,ENSG00000286156
chr2	94857992	94861788	2:94857992-94861788	ENSG00000231331,ENSG00000233158,ENSG00000232128,ENSG00000237055,ENSG00000163060,ENSG00000259848,ENSG00000278631,ENSG00000212140,ENSG00000229089,ENSG00000232502,ENSG00000223564,ENSG00000234837,ENSG00000213355,ENSG00000227265
chr2	94861994	94862138	2:94861994-94862138	ENSG00000231331,ENSG00000233158,ENSG00000232128,ENSG00000237055,ENSG00000163060,ENSG00000259848,ENSG00000278631,ENSG00000212140,ENSG00000229089,ENSG00000232502,ENSG00000223564,ENSG00000234837,ENSG00000213355,ENSG00000227265,ENSG00000237383,ENSG00000286156
chr2	94970537	94970657	2:94970537-94970657	ENSG00000277591,ENSG00000235186,ENSG00000233447,ENSG00000224585,ENSG00000233105,ENSG00000232594,ENSG00000231331,ENSG00000233158,ENSG00000232128,ENSG00000237055,ENSG00000259848
chr2	94980086	94980186	2:94980086-94980186	ENSG00000278766,ENSG00000277591,ENSG00000235186,ENSG00000233447,ENSG00000224585,ENSG00000233105,ENSG00000232594,ENSG00000231331,ENSG00000233158,ENSG00000232128,ENSG00000237055,ENSG00000259848,ENSG00000286156
chr2	95022421	95022580	2:95022421-95022580	ENSG00000231062,ENSG00000172005,ENSG00000233850,ENSG00000277591,ENSG00000235186
chr2	95025152	95025255	2:95025152-95025255	ENSG00000231062,ENSG00000172005,ENSG00000233850,ENSG00000277591
chr2	95039017	95039131	2:95039017-95039131	ENSG00000223917,ENSG00000238162,ENSG00000231062,ENSG00000172005,ENSG00000233850,ENSG00000277591,ENSG00000235186,ENSG00000233158,ENSG00000232128,ENSG00000237055
chr2	95039702	95039802	2:95039702-95039802	ENSG00000223917,ENSG00000238162,ENSG00000231062,ENSG00000172005,ENSG00000233850,ENSG00000277591,ENSG00000235186
chr2	95043322	95043422	2:95043322-95043422	ENSG00000231062,ENSG00000172005,ENSG00000233850,ENSG00000277591,ENSG00000286156
chr2	95043485	95043622	2:95043485-95043622	ENSG00000231062,ENSG00000172005,ENSG00000233850,ENSG00000277591,ENSG00000235186,ENSG00000286156
chr2	95074650	95074838	2:95074650-95074838	ENSG00000236750,ENSG00000235959,ENSG00000287362,ENSG00000231062,ENSG00000277591
chr2	95076764	95076915	2:95076764-95076915	ENSG00000196912,ENSG00000287362,ENSG00000231062,ENSG00000277591,ENSG00000286156
chr2	95087317	95087418	2:95087317-95087418	ENSG00000144029,ENSG00000287362,ENSG00000277591
chr2	95090055	95095455	2:95090055-95095455	ENSG00000144029
chr2	95118589	95118747	2:95118589-95118747	ENSG00000144029
chr2	95119326	95119426	2:95119326-95119426	ENSG00000144029
chr2	95121602	95122110	2:95121602-95122110	ENSG00000278766,ENSG00000144029,ENSG00000286156
chr2	95122157	95122270	2:95122157-95122270	ENSG00000144029
chr2	95158997	95159146	2:95158997-95159146	ENSG00000275111,ENSG00000144026
chr2	95159235	95159606	2:95159235-95159606	ENSG00000275111,ENSG00000144026
chr2	95159644	95159996	2:95159644-95159996	ENSG00000236750,ENSG00000235959,ENSG00000275111,ENSG00000144026,ENSG00000144029
chr2	95160577	95160678	2:95160577-95160678	ENSG00000275111,ENSG00000144026
chr2	95163494	95163594	2:95163494-95163594	ENSG00000275111,ENSG00000144026
chr2	95165365	95166148	2:95165365-95166148	ENSG00000275111,ENSG00000144026
chr2	95181123	95181223	2:95181123-95181223	-
chr2	95190679	95190837	2:95190679-95190837	ENSG00000275768
chr2	95192767	95192867	2:95192767-95192867	ENSG00000275768
chr2	95193001	95193101	2:95193001-95193101	ENSG00000275768
chr2	95203601	95203701	2:95203601-95203701	ENSG00000233757,ENSG00000275768
chr2	95207202	95207593	2:95207202-95207593	ENSG00000230606,ENSG00000224719,ENSG00000155066,ENSG00000233757,ENSG00000275768
chr2	95207653	95207815	2:95207653-95207815	ENSG00000233757,ENSG00000275768
chr2	95264877	95264977	2:95264877-95264977	ENSG00000144010,ENSG00000155066
chr2	95302668	95302768	2:95302668-95302768	ENSG00000115041,ENSG00000155066
chr2	95315408	95315545	2:95315408-95315545	ENSG00000223917,ENSG00000238162,ENSG00000227120,ENSG00000115041,ENSG00000155066
chr2	95318690	95318813	2:95318690-95318813	ENSG00000223917,ENSG00000238162,ENSG00000227120,ENSG00000115041,ENSG00000155066
chr2	95328073	95328173	2:95328073-95328173	ENSG00000236750,ENSG00000235959,ENSG00000144015,ENSG00000230083,ENSG00000224719,ENSG00000144010,ENSG00000155066
chr2	95345447	95345685	2:95345447-95345685	ENSG00000274028,ENSG00000223917,ENSG00000238162,ENSG00000144010,ENSG00000233275,ENSG00000235129,ENSG00000115041
chr2	95346246	95346427	2:95346246-95346427	ENSG00000274028,ENSG00000223917,ENSG00000238162,ENSG00000144010,ENSG00000233275,ENSG00000115041
chr2	95346804	95346904	2:95346804-95346904	ENSG00000274028,ENSG00000223917,ENSG00000238162,ENSG00000144010,ENSG00000233275,ENSG00000115041
chr2	95361653	95361753	2:95361653-95361753	ENSG00000236750,ENSG00000235959,ENSG00000144015,ENSG00000230083,ENSG00000274028,ENSG00000237308,ENSG00000235129
chr2	95388738	95388838	2:95388738-95388838	ENSG00000236750,ENSG00000235959,ENSG00000144015,ENSG00000230083,ENSG00000274028,ENSG00000232717,ENSG00000168992,ENSG00000226185,ENSG00000224719,ENSG00000237308,ENSG00000223917,ENSG00000238162,ENSG00000144010,ENSG00000227120,ENSG00000233275
chr2	95402043	95402143	2:95402043-95402143	ENSG00000274028,ENSG00000248821,ENSG00000115042
chr2	95402520	95402889	2:95402520-95402889	ENSG00000236750,ENSG00000235959,ENSG00000144015,ENSG00000230083,ENSG00000274028,ENSG00000232717,ENSG00000168992,ENSG00000233037,ENSG00000226185,ENSG00000224719,ENSG00000237308,ENSG00000144010,ENSG00000233275,ENSG00000248821,ENSG00000115042
chr2	95414158	95414258	2:95414158-95414258	ENSG00000236750,ENSG00000235959,ENSG00000232717,ENSG00000226185,ENSG00000224719,ENSG00000237308,ENSG00000144010,ENSG00000233275,ENSG00000248821,ENSG00000115042
chr2	95526690	95526790	2:95526690-95526790	ENSG00000236750,ENSG00000235959,ENSG00000144015,ENSG00000230083,ENSG00000274028,ENSG00000232717,ENSG00000168992,ENSG00000233037,ENSG00000273305,ENSG00000236431,ENSG00000229689,ENSG00000272913,ENSG00000226185,ENSG00000224719,ENSG00000237308,ENSG00000223917,ENSG00000238162,ENSG00000144010,ENSG00000233275
chr2	95673512	95673612	2:95673512-95673612	ENSG00000235584,ENSG00000236750,ENSG00000235959,ENSG00000144015,ENSG00000230083,ENSG00000274028,ENSG00000232717,ENSG00000168992,ENSG00000233037,ENSG00000226185,ENSG00000224719,ENSG00000237308,ENSG00000223917,ENSG00000238162,ENSG00000144010,ENSG00000233275
chr2	95695808	95695908	2:95695808-95695908	ENSG00000232931,ENSG00000235584,ENSG00000236750,ENSG00000235959,ENSG00000144015,ENSG00000230083,ENSG00000274028,ENSG00000232717,ENSG00000168992,ENSG00000233037,ENSG00000226185,ENSG00000224719,ENSG00000237308,ENSG00000223917,ENSG00000238162,ENSG00000144010,ENSG00000233275
chr2	95718267	95720356	2:95718267-95720356	ENSG00000232931,ENSG00000236750,ENSG00000235959,ENSG00000144015,ENSG00000230083,ENSG00000274028,ENSG00000232717,ENSG00000224719,ENSG00000237308,ENSG00000223917,ENSG00000238162,ENSG00000144010
chr2	95721221	95721322	2:95721221-95721322	ENSG00000232931,ENSG00000235584,ENSG00000236750,ENSG00000235959,ENSG00000144015,ENSG00000230083,ENSG00000274028,ENSG00000232717,ENSG00000168992,ENSG00000233037,ENSG00000273305,ENSG00000236431,ENSG00000226185,ENSG00000224719,ENSG00000237308,ENSG00000223917,ENSG00000238162,ENSG00000144010,ENSG00000233275
chr2	95862759	95873707	2:95862759-95873707	-
chr2	95951985	95952085	2:95951985-95952085	-
chr2	95991691	95991885	2:95991691-95991885	-
chr2	95992404	95992725	2:95992404-95992725	-
chr2	95992859	95992959	2:95992859-95992959	-
chr2	95993968	95994082	2:95993968-95994082	-
chr2	96010360	96010606	2:96010360-96010606	-
chr2	96022848	96022949	2:96022848-96022949	-
chr2	96093182	96093282	2:96093182-96093282	-
chr2	96099092	96099270	2:96099092-96099270	ENSG00000231584
chr2	96102931	96103087	2:96102931-96103087	ENSG00000237510
chr2	96116125	96116274	2:96116125-96116274	ENSG00000274286,ENSG00000186281,ENSG00000231584,ENSG00000275961,ENSG00000174501
chr2	96116582	96116787	2:96116582-96116787	ENSG00000274286,ENSG00000186281,ENSG00000231584,ENSG00000275961,ENSG00000174501
chr2	96117041	96117143	2:96117041-96117143	ENSG00000274286,ENSG00000186281,ENSG00000231584,ENSG00000275961,ENSG00000174501
chr2	96122611	96122732	2:96122611-96122732	ENSG00000274286,ENSG00000231584,ENSG00000275961
chr2	96124089	96124226	2:96124089-96124226	ENSG00000274286,ENSG00000275961
chr2	96132169	96132269	2:96132169-96132269	ENSG00000188886
chr2	96134505	96134638	2:96134505-96134638	ENSG00000188886
chr2	96137886	96138049	2:96137886-96138049	ENSG00000188886,ENSG00000186281
chr2	96138324	96138424	2:96138324-96138424	ENSG00000188886,ENSG00000186281
chr2	96138786	96138939	2:96138786-96138939	ENSG00000158050,ENSG00000188886,ENSG00000186281
chr2	96139405	96139567	2:96139405-96139567	ENSG00000158050,ENSG00000188886,ENSG00000186281
chr2	96140106	96140242	2:96140106-96140242	ENSG00000228873,ENSG00000158050,ENSG00000188886
chr2	96140840	96141019	2:96140840-96141019	ENSG00000228873,ENSG00000158050,ENSG00000188886
chr2	96141132	96141326	2:96141132-96141326	ENSG00000228873,ENSG00000158050,ENSG00000188886
chr2	96143946	96144093	2:96143946-96144093	ENSG00000228873,ENSG00000158050,ENSG00000188886,ENSG00000231584,ENSG00000275961,ENSG00000174501
chr2	96144395	96144495	2:96144395-96144495	ENSG00000228873,ENSG00000158050,ENSG00000188886
chr2	96144542	96144901	2:96144542-96144901	ENSG00000228873,ENSG00000158050,ENSG00000188886
chr2	96145054	96145739	2:96145054-96145739	ENSG00000237837,ENSG00000228873,ENSG00000158050,ENSG00000231584,ENSG00000275961,ENSG00000174501
chr2	96146193	96146377	2:96146193-96146377	ENSG00000228873,ENSG00000158050
chr2	96146458	96146980	2:96146458-96146980	ENSG00000237837,ENSG00000228873,ENSG00000158050
chr2	96147905	96148069	2:96147905-96148069	ENSG00000228873,ENSG00000158050
chr2	96148417	96149287	2:96148417-96149287	ENSG00000237837,ENSG00000228873,ENSG00000158050,ENSG00000231584,ENSG00000275961
chr2	96152808	96152908	2:96152808-96152908	ENSG00000228873,ENSG00000158050
chr2	96154095	96154195	2:96154095-96154195	ENSG00000228873,ENSG00000158050
chr2	96154344	96154504	2:96154344-96154504	ENSG00000228873,ENSG00000158050
chr2	96155080	96155180	2:96155080-96155180	-
chr2	96155820	96155953	2:96155820-96155953	-
chr2	96156985	96157087	2:96156985-96157087	ENSG00000231584
chr2	96157920	96158098	2:96157920-96158098	-
chr2	96159631	96159741	2:96159631-96159741	-
chr2	96161711	96161862	2:96161711-96161862	-
chr2	96162081	96162181	2:96162081-96162181	-
chr2	96163709	96164065	2:96163709-96164065	ENSG00000231584,ENSG00000275961
chr2	96164099	96164199	2:96164099-96164199	-
chr2	96164446	96164546	2:96164446-96164546	-
chr2	96164816	96165004	2:96164816-96165004	ENSG00000231584,ENSG00000275961
chr2	96174600	96174743	2:96174600-96174743	ENSG00000186281,ENSG00000231584,ENSG00000275961,ENSG00000174501
chr2	96184435	96184539	2:96184435-96184539	ENSG00000084090
chr2	96189044	96189195	2:96189044-96189195	ENSG00000084090
chr2	96201598	96201698	2:96201598-96201698	ENSG00000204685,ENSG00000084090
chr2	96202631	96202830	2:96202631-96202830	ENSG00000204685,ENSG00000084090
chr2	96204202	96204365	2:96204202-96204365	ENSG00000204685,ENSG00000084090
chr2	96205065	96205165	2:96205065-96205165	ENSG00000204685,ENSG00000084090
chr2	96208270	96209116	2:96208270-96209116	ENSG00000204685,ENSG00000084090
chr2	96218716	96218816	2:96218716-96218816	ENSG00000204685
chr2	96225173	96225282	2:96225173-96225282	-
chr2	96225516	96225871	2:96225516-96225871	-
chr2	96242410	96242545	2:96242410-96242545	ENSG00000204685
chr2	96243954	96245884	2:96243954-96245884	ENSG00000204685
chr2	96257256	96257372	2:96257256-96257372	ENSG00000135956
chr2	96260668	96260804	2:96260668-96260804	ENSG00000235833,ENSG00000144021,ENSG00000135956
chr2	96261303	96261403	2:96261303-96261403	ENSG00000144021,ENSG00000135956
chr2	96261574	96261674	2:96261574-96261674	ENSG00000144021,ENSG00000135956
chr2	96262832	96262932	2:96262832-96262932	ENSG00000144021,ENSG00000135956
chr2	96264667	96265479	2:96264667-96265479	ENSG00000144021,ENSG00000135956
chr2	96265621	96265721	2:96265621-96265721	ENSG00000144021,ENSG00000135956
chr2	96265888	96266654	2:96265888-96266654	ENSG00000144028,ENSG00000144021,ENSG00000135956,ENSG00000231584,ENSG00000174501
chr2	96267001	96267158	2:96267001-96267158	ENSG00000144021,ENSG00000135956
chr2	96267237	96267337	2:96267237-96267337	ENSG00000144021,ENSG00000135956
chr2	96277899	96278070	2:96277899-96278070	ENSG00000144028
chr2	96279625	96279785	2:96279625-96279785	ENSG00000144028
chr2	96279967	96280067	2:96279967-96280067	ENSG00000144028
chr2	96297607	96297707	2:96297607-96297707	ENSG00000278766,ENSG00000230606
chr2	96304958	96305166	2:96304958-96305166	ENSG00000144028
chr2	96305202	96305302	2:96305202-96305302	-
chr2	96305353	96305767	2:96305353-96305767	ENSG00000144028
chr2	96315749	96315866	2:96315749-96315866	ENSG00000135976,ENSG00000230747,ENSG00000144028
chr2	96317988	96318088	2:96317988-96318088	ENSG00000230747,ENSG00000144028
chr2	96320825	96320936	2:96320825-96320936	ENSG00000198885,ENSG00000230747,ENSG00000144028
chr2	96321451	96321551	2:96321451-96321551	ENSG00000198885,ENSG00000230747,ENSG00000144028
chr2	96321732	96321997	2:96321732-96321997	ENSG00000198885,ENSG00000230747,ENSG00000144028
chr2	96322329	96322590	2:96322329-96322590	ENSG00000198885,ENSG00000230747,ENSG00000144028
chr2	96324949	96325243	2:96324949-96325243	ENSG00000198885,ENSG00000230747,ENSG00000186281
chr2	96325327	96325475	2:96325327-96325475	ENSG00000198885,ENSG00000230747,ENSG00000186281
chr2	96325762	96325930	2:96325762-96325930	ENSG00000198885,ENSG00000230747,ENSG00000186281
chr2	96326033	96326293	2:96326033-96326293	ENSG00000198885,ENSG00000230747,ENSG00000144028,ENSG00000186281
chr2	96330662	96330762	2:96330662-96330762	ENSG00000121152,ENSG00000198885
chr2	96335337	96336279	2:96335337-96336279	ENSG00000121152
chr2	96336355	96336501	2:96336355-96336501	ENSG00000121152
chr2	96341708	96341858	2:96341708-96341858	ENSG00000121152
chr2	96341945	96342056	2:96341945-96342056	ENSG00000121152
chr2	96342113	96342386	2:96342113-96342386	ENSG00000121152
chr2	96343954	96344101	2:96343954-96344101	ENSG00000121152
chr2	96344140	96344325	2:96344140-96344325	ENSG00000121152
chr2	96344932	96345032	2:96344932-96345032	ENSG00000121152
chr2	96345452	96345619	2:96345452-96345619	ENSG00000237837,ENSG00000237510
chr2	96348740	96348852	2:96348740-96348852	ENSG00000237837,ENSG00000237510
chr2	96354008	96354108	2:96354008-96354108	-
chr2	96359426	96359618	2:96359426-96359618	ENSG00000237837,ENSG00000121152
chr2	96360009	96360111	2:96360009-96360111	ENSG00000121152
chr2	96393550	96393693	2:96393550-96393693	ENSG00000186281
chr2	96407378	96407654	2:96407378-96407654	ENSG00000163121
chr2	96407779	96407956	2:96407779-96407956	ENSG00000163121
chr2	96410918	96411018	2:96410918-96411018	ENSG00000278766
chr2	96411067	96411167	2:96411067-96411167	-
chr2	96413314	96413424	2:96413314-96413424	ENSG00000278766
chr2	96454486	96454586	2:96454486-96454586	-
chr2	96466892	96466992	2:96466892-96466992	-
chr2	96467974	96468861	2:96467974-96468861	-
chr2	96470588	96470853	2:96470588-96470853	-
chr2	96485061	96485178	2:96485061-96485178	-
chr2	96486159	96486259	2:96486159-96486259	-
chr2	96486295	96486427	2:96486295-96486427	-
chr2	96496774	96496986	2:96496774-96496986	-
chr2	96508062	96508170	2:96508062-96508170	ENSG00000163121
chr2	96509254	96509354	2:96509254-96509354	ENSG00000163121
chr2	96509440	96509745	2:96509440-96509745	ENSG00000163121
chr2	96511842	96512042	2:96511842-96512042	ENSG00000163121
chr2	96518172	96518272	2:96518172-96518272	ENSG00000163121
chr2	96525035	96525135	2:96525035-96525135	ENSG00000235480
chr2	96527328	96527566	2:96527328-96527566	ENSG00000235480
chr2	96528373	96528623	2:96528373-96528623	ENSG00000235480
chr2	96529809	96529909	2:96529809-96529909	ENSG00000235480
chr2	96531971	96532182	2:96531971-96532182	ENSG00000278766,ENSG00000196843,ENSG00000235480
chr2	96532253	96532464	2:96532253-96532464	ENSG00000196843,ENSG00000235480
chr2	96533594	96533737	2:96533594-96533737	ENSG00000196843,ENSG00000235480
chr2	96536081	96536181	2:96536081-96536181	ENSG00000196843,ENSG00000235480
chr2	96536304	96537143	2:96536304-96537143	ENSG00000196843,ENSG00000235480
chr2	96537234	96537427	2:96537234-96537427	ENSG00000196843,ENSG00000235480
chr2	96537805	96538127	2:96537805-96538127	ENSG00000196843,ENSG00000235480
chr2	96538295	96538434	2:96538295-96538434	ENSG00000196843,ENSG00000235480
chr2	96538486	96539332	2:96538486-96539332	ENSG00000196843,ENSG00000235480
chr2	96540455	96540616	2:96540455-96540616	ENSG00000196843
chr2	96541594	96541694	2:96541594-96541694	ENSG00000196843
chr2	96549414	96549536	2:96549414-96549536	ENSG00000196843
chr2	96550240	96550363	2:96550240-96550363	-
chr2	96552102	96552288	2:96552102-96552288	-
chr2	96552580	96552904	2:96552580-96552904	-
chr2	96554017	96554263	2:96554017-96554263	-
chr2	96554472	96554674	2:96554472-96554674	ENSG00000196843
chr2	96555305	96555546	2:96555305-96555546	-
chr2	96592146	96592346	2:96592146-96592346	ENSG00000235833,ENSG00000186281
chr2	96594182	96594288	2:96594182-96594288	ENSG00000235833,ENSG00000186281
chr2	96594330	96594542	2:96594330-96594542	ENSG00000235833,ENSG00000186281
chr2	96594636	96594746	2:96594636-96594746	ENSG00000235833,ENSG00000186281
chr2	96602164	96602264	2:96602164-96602264	ENSG00000114982,ENSG00000237510
chr2	96602297	96602397	2:96602297-96602397	ENSG00000114982,ENSG00000237510
chr2	96602661	96602816	2:96602661-96602816	ENSG00000114982,ENSG00000237510
chr2	96608711	96608843	2:96608711-96608843	ENSG00000114982
chr2	96616198	96616336	2:96616198-96616336	ENSG00000114982
chr2	96616667	96616767	2:96616667-96616767	-
chr2	96617508	96617670	2:96617508-96617670	ENSG00000114982
chr2	96618716	96619053	2:96618716-96619053	ENSG00000114982
chr2	96619444	96619544	2:96619444-96619544	ENSG00000114982
chr2	96633367	96633467	2:96633367-96633467	ENSG00000114982
chr2	96637642	96637742	2:96637642-96637742	ENSG00000249715,ENSG00000114982,ENSG00000237510
chr2	96637931	96638131	2:96637931-96638131	ENSG00000249715,ENSG00000114982,ENSG00000237510
chr2	96638168	96638597	2:96638168-96638597	ENSG00000249715,ENSG00000114982,ENSG00000237510
chr2	96638641	96638755	2:96638641-96638755	ENSG00000249715,ENSG00000114982,ENSG00000237510
chr2	96639268	96639469	2:96639268-96639469	ENSG00000249715,ENSG00000114982,ENSG00000237510
chr2	96644473	96644573	2:96644473-96644573	ENSG00000249715,ENSG00000114982
chr2	96667944	96668078	2:96667944-96668078	ENSG00000249715
chr2	96687540	96687640	2:96687540-96687640	-
chr2	96688792	96688909	2:96688792-96688909	-
chr2	96690674	96690774	2:96690674-96690774	-
chr2	96711231	96711331	2:96711231-96711331	ENSG00000114988
chr2	96714167	96714267	2:96714167-96714267	ENSG00000114988
chr2	96738874	96738974	2:96738874-96738974	ENSG00000114988
chr2	96739865	96740420	2:96739865-96740420	ENSG00000114988
chr2	96740481	96740581	2:96740481-96740581	ENSG00000114988
chr2	96741373	96741627	2:96741373-96741627	ENSG00000114988
chr2	96741784	96741884	2:96741784-96741884	ENSG00000114988
chr2	96760497	96761035	2:96760497-96761035	ENSG00000158158,ENSG00000114988
chr2	96761126	96761226	2:96761126-96761226	ENSG00000158158
chr2	96761347	96761565	2:96761347-96761565	ENSG00000158158
chr2	96762566	96762666	2:96762566-96762666	ENSG00000158158
chr2	96769844	96770068	2:96769844-96770068	ENSG00000158158
chr2	96800355	96800455	2:96800355-96800455	ENSG00000264157
chr2	96800976	96801299	2:96800976-96801299	ENSG00000264157,ENSG00000158158
chr2	96806154	96806331	2:96806154-96806331	ENSG00000273265
chr2	96806706	96806854	2:96806706-96806854	ENSG00000273265
chr2	96806958	96807190	2:96806958-96807190	ENSG00000273265,ENSG00000264157
chr2	96807245	96807372	2:96807245-96807372	ENSG00000273265,ENSG00000264157
chr2	96810410	96810510	2:96810410-96810510	ENSG00000286036,ENSG00000168763,ENSG00000273265
chr2	96810935	96811202	2:96810935-96811202	ENSG00000286036,ENSG00000168763,ENSG00000273265
chr2	96815232	96815611	2:96815232-96815611	ENSG00000168763,ENSG00000273265
chr2	96815672	96816730	2:96815672-96816730	ENSG00000135976,ENSG00000270748,ENSG00000230343,ENSG00000144188,ENSG00000168763,ENSG00000273265
chr2	96816853	96817014	2:96816853-96817014	ENSG00000168763,ENSG00000273265
chr2	96817048	96817259	2:96817048-96817259	ENSG00000168763,ENSG00000273265
chr2	96817355	96817455	2:96817355-96817455	ENSG00000168763,ENSG00000273265
chr2	96820413	96820553	2:96820413-96820553	ENSG00000168763
chr2	96824358	96824462	2:96824358-96824462	ENSG00000168763
chr2	96829322	96829489	2:96829322-96829489	ENSG00000168763
chr2	96839421	96839638	2:96839421-96839638	ENSG00000230606,ENSG00000163126
chr2	96839692	96839792	2:96839692-96839792	ENSG00000230606,ENSG00000163126
chr2	96839898	96840071	2:96839898-96840071	ENSG00000230606,ENSG00000163126
chr2	96840199	96840333	2:96840199-96840333	ENSG00000163126,ENSG00000234903
chr2	96841552	96841785	2:96841552-96841785	ENSG00000163126,ENSG00000234903
chr2	96843619	96843719	2:96843619-96843719	ENSG00000163126,ENSG00000234903
chr2	96857013	96857238	2:96857013-96857238	ENSG00000135976,ENSG00000168758,ENSG00000213337,ENSG00000163126
chr2	96857600	96858609	2:96857600-96858609	ENSG00000135976,ENSG00000275655,ENSG00000204670,ENSG00000270748,ENSG00000248134,ENSG00000273634,ENSG00000275094,ENSG00000252845,ENSG00000168754,ENSG00000168758,ENSG00000213337,ENSG00000163126
chr2	96859457	96859557	2:96859457-96859557	ENSG00000135976,ENSG00000213337
chr2	96860421	96860581	2:96860421-96860581	ENSG00000168758,ENSG00000213337,ENSG00000163126
chr2	96863243	96863429	2:96863243-96863429	ENSG00000168758,ENSG00000213337
chr2	96865583	96865718	2:96865583-96865718	ENSG00000277701,ENSG00000168758
chr2	96867339	96867588	2:96867339-96867588	ENSG00000277701,ENSG00000168758
chr2	96867893	96868041	2:96867893-96868041	ENSG00000277701,ENSG00000168758
chr2	96868298	96868398	2:96868298-96868398	ENSG00000277701,ENSG00000168758
chr2	96868521	96868797	2:96868521-96868797	ENSG00000277701,ENSG00000168758
chr2	96869155	96869255	2:96869155-96869255	ENSG00000277701,ENSG00000168758
chr2	96869640	96869740	2:96869640-96869740	ENSG00000277701,ENSG00000168758
chr2	96869862	96870038	2:96869862-96870038	ENSG00000277701,ENSG00000168758
chr2	96870098	96870389	2:96870098-96870389	ENSG00000168758
chr2	96870832	96871039	2:96870832-96871039	ENSG00000168758
chr2	96872902	96873002	2:96872902-96873002	ENSG00000168758
chr2	96874305	96874440	2:96874305-96874440	ENSG00000168758
chr2	96874975	96875075	2:96874975-96875075	ENSG00000168758
chr2	96876008	96876139	2:96876008-96876139	ENSG00000168758
chr2	96888419	96888519	2:96888419-96888519	-
chr2	96888553	96888653	2:96888553-96888653	ENSG00000168754
chr2	96898415	96898521	2:96898415-96898521	ENSG00000168754
chr2	96903933	96904077	2:96903933-96904077	ENSG00000277701,ENSG00000168754
chr2	96904579	96904902	2:96904579-96904902	ENSG00000277701,ENSG00000168754
chr2	96907648	96908108	2:96907648-96908108	ENSG00000286654
chr2	96909841	96909941	2:96909841-96909941	ENSG00000286654
chr2	96913521	96913827	2:96913521-96913827	ENSG00000286654
chr2	96913858	96914050	2:96913858-96914050	ENSG00000286654
chr2	96923741	96923933	2:96923741-96923933	ENSG00000274206,ENSG00000286654
chr2	96924264	96924460	2:96924264-96924460	ENSG00000274206
chr2	96924694	96924843	2:96924694-96924843	ENSG00000274206,ENSG00000286654
chr2	96938829	96938936	2:96938829-96938936	ENSG00000204670,ENSG00000273634,ENSG00000275094,ENSG00000274206
chr2	96949155	96949255	2:96949155-96949255	ENSG00000274206,ENSG00000168754
chr2	96951145	96951275	2:96951145-96951275	ENSG00000252845,ENSG00000168754
chr2	96954343	96954443	2:96954343-96954443	ENSG00000135976,ENSG00000252845,ENSG00000168754,ENSG00000213337
chr2	96960446	96960681	2:96960446-96960681	ENSG00000135976,ENSG00000271402,ENSG00000236847,ENSG00000230343,ENSG00000144188,ENSG00000273634,ENSG00000275094,ENSG00000252845
chr2	96960858	96960997	2:96960858-96960997	ENSG00000135976,ENSG00000273634,ENSG00000275094,ENSG00000252845
chr2	96961523	96961623	2:96961523-96961623	ENSG00000135976,ENSG00000273634,ENSG00000275094,ENSG00000252845
chr2	96962982	96963195	2:96962982-96963195	ENSG00000135976,ENSG00000271402,ENSG00000230343,ENSG00000144188,ENSG00000273634,ENSG00000275094,ENSG00000252845
chr2	96964462	96964597	2:96964462-96964597	ENSG00000135976,ENSG00000271402,ENSG00000230343,ENSG00000144188,ENSG00000273634,ENSG00000275094,ENSG00000252845
chr2	96968711	96968830	2:96968711-96968830	ENSG00000278766,ENSG00000204670,ENSG00000270748,ENSG00000236847,ENSG00000230343,ENSG00000144188,ENSG00000248134,ENSG00000273634,ENSG00000275094
chr2	97093167	97093287	2:97093167-97093287	ENSG00000135976,ENSG00000275655,ENSG00000279791,ENSG00000144199,ENSG00000188383,ENSG00000204670,ENSG00000271402,ENSG00000270748,ENSG00000236847,ENSG00000230343,ENSG00000144188,ENSG00000248134,ENSG00000273634,ENSG00000275094
chr2	97112621	97112824	2:97112621-97112824	-
chr2	97113000	97113321	2:97113000-97113321	-
chr2	97113540	97113705	2:97113540-97113705	-
chr2	97490848	97526288	2:97490848-97526288	-
chr2	97589713	97589924	2:97589713-97589924	-
chr2	97590157	97590257	2:97590157-97590257	-
chr2	97590624	97590737	2:97590624-97590737	-
chr2	97590776	97591099	2:97590776-97591099	-
chr2	97627072	97627172	2:97627072-97627172	ENSG00000228970,ENSG00000286036
chr2	97633006	97633117	2:97633006-97633117	ENSG00000228970
chr2	97643560	97643660	2:97643560-97643660	ENSG00000135940,ENSG00000228970,ENSG00000286036
chr2	97645382	97645569	2:97645382-97645569	ENSG00000201806,ENSG00000115073,ENSG00000135940
chr2	97645686	97646234	2:97645686-97646234	ENSG00000201806,ENSG00000228486,ENSG00000115073,ENSG00000135940,ENSG00000228970,ENSG00000196912,ENSG00000278766,ENSG00000230606
chr2	97653586	97653717	2:97653586-97653717	ENSG00000201806,ENSG00000228486,ENSG00000115073,ENSG00000135940
chr2	97656712	97656919	2:97656712-97656919	ENSG00000201806,ENSG00000228486,ENSG00000115073
chr2	97662774	97662957	2:97662774-97662957	ENSG00000201806,ENSG00000228486,ENSG00000115073,ENSG00000135940
chr2	97663050	97663150	2:97663050-97663150	ENSG00000201806,ENSG00000228486,ENSG00000115073
chr2	97663372	97663675	2:97663372-97663675	ENSG00000201806,ENSG00000228486,ENSG00000115073
chr2	97663728	97664556	2:97663728-97664556	ENSG00000201806,ENSG00000228486,ENSG00000115073,ENSG00000135940,ENSG00000196912
chr2	97665762	97665916	2:97665762-97665916	ENSG00000201806,ENSG00000228486
chr2	97697363	97697486	2:97697363-97697486	ENSG00000228486,ENSG00000196912
chr2	97714621	97714729	2:97714621-97714729	ENSG00000115085
chr2	97718688	97718795	2:97718688-97718795	ENSG00000115085
chr2	97719033	97719133	2:97719033-97719133	ENSG00000115085
chr2	97720451	97720588	2:97720451-97720588	ENSG00000115085,ENSG00000230606
chr2	97721392	97721492	2:97721392-97721492	ENSG00000115085,ENSG00000230606
chr2	97724782	97724882	2:97724782-97724882	ENSG00000115085
chr2	97728102	97728323	2:97728102-97728323	ENSG00000115085
chr2	97739965	97740095	2:97739965-97740095	ENSG00000115085
chr2	97742342	97742490	2:97742342-97742490	ENSG00000115085
chr2	97748517	97748712	2:97748517-97748712	-
chr2	97760783	97761028	2:97760783-97761028	ENSG00000075568
chr2	97761209	97761309	2:97761209-97761309	ENSG00000075568
chr2	97761482	97761582	2:97761482-97761582	ENSG00000075568
chr2	97768614	97768714	2:97768614-97768714	ENSG00000075568
chr2	97806872	97806972	2:97806872-97806972	ENSG00000231635,ENSG00000235734,ENSG00000278766
chr2	97870166	97870266	2:97870166-97870266	ENSG00000235734
chr2	97870604	97870723	2:97870604-97870723	ENSG00000231635,ENSG00000238719,ENSG00000235734
chr2	97882677	97882902	2:97882677-97882902	ENSG00000235734,ENSG00000286036
chr2	97914755	97914855	2:97914755-97914855	ENSG00000238719,ENSG00000230606
chr2	97995254	97995606	2:97995254-97995606	ENSG00000235734,ENSG00000075568
chr2	97995647	97995774	2:97995647-97995774	ENSG00000235734,ENSG00000075568
chr2	97995806	97996413	2:97995806-97996413	ENSG00000231635,ENSG00000168658,ENSG00000235734,ENSG00000075568
chr2	97996818	97996977	2:97996818-97996977	ENSG00000235734,ENSG00000075568
chr2	98008509	98008609	2:98008509-98008609	-
chr2	98010787	98010887	2:98010787-98010887	-
chr2	98087263	98087363	2:98087263-98087363	ENSG00000168658
chr2	98125822	98125935	2:98125822-98125935	ENSG00000231635,ENSG00000168658
chr2	98132493	98132593	2:98132493-98132593	ENSG00000231635,ENSG00000168658
chr2	98158316	98158416	2:98158316-98158416	ENSG00000231635,ENSG00000235734
chr2	98165992	98166092	2:98165992-98166092	ENSG00000231635,ENSG00000286036
chr2	98278376	98278476	2:98278376-98278476	ENSG00000227987,ENSG00000222000,ENSG00000231635,ENSG00000196912
chr2	98298799	98298925	2:98298799-98298925	ENSG00000227987,ENSG00000222000,ENSG00000231635,ENSG00000237837
chr2	98300900	98301000	2:98300900-98301000	ENSG00000227987,ENSG00000222000,ENSG00000231635
chr2	98366763	98366960	2:98366763-98366960	ENSG00000227987,ENSG00000144191,ENSG00000222000,ENSG00000231635
chr2	98367741	98367864	2:98367741-98367864	ENSG00000227987,ENSG00000144191,ENSG00000222000,ENSG00000231635
chr2	98381068	98381168	2:98381068-98381168	ENSG00000227987,ENSG00000144191,ENSG00000222000
chr2	98412834	98413134	2:98412834-98413134	-
chr2	98444780	98445045	2:98444780-98445045	ENSG00000040933,ENSG00000278766
chr2	98445373	98445526	2:98445373-98445526	ENSG00000040933
chr2	98446471	98446571	2:98446471-98446571	ENSG00000040933
chr2	98447443	98448661	2:98447443-98448661	ENSG00000040933
chr2	98454605	98454879	2:98454605-98454879	ENSG00000040933
chr2	98455562	98455677	2:98455562-98455677	-
chr2	98458200	98458470	2:98458200-98458470	-
chr2	98459888	98460078	2:98459888-98460078	-
chr2	98460665	98460912	2:98460665-98460912	-
chr2	98463828	98463928	2:98463828-98463928	-
chr2	98464154	98464383	2:98464154-98464383	-
chr2	98464791	98464891	2:98464791-98464891	-
chr2	98465038	98465318	2:98465038-98465318	-
chr2	98465592	98466038	2:98465592-98466038	-
chr2	98466296	98466543	2:98466296-98466543	-
chr2	98480082	98480235	2:98480082-98480235	-
chr2	98480342	98480489	2:98480342-98480489	-
chr2	98483695	98483804	2:98483695-98483804	-
chr2	98488076	98488211	2:98488076-98488211	-
chr2	98492145	98492245	2:98492145-98492245	-
chr2	98506179	98506368	2:98506179-98506368	-
chr2	98506482	98506621	2:98506482-98506621	-
chr2	98506661	98506761	2:98506661-98506761	-
chr2	98507556	98507687	2:98507556-98507687	-
chr2	98508133	98508302	2:98508133-98508302	-
chr2	98508721	98508903	2:98508721-98508903	-
chr2	98518539	98518639	2:98518539-98518639	ENSG00000040933
chr2	98529377	98529477	2:98529377-98529477	ENSG00000040933
chr2	98560347	98560486	2:98560347-98560486	ENSG00000040933,ENSG00000235833
chr2	98576635	98576745	2:98576635-98576745	ENSG00000040933
chr2	98598690	98598831	2:98598690-98598831	ENSG00000183513
chr2	98601727	98601885	2:98601727-98601885	ENSG00000115446,ENSG00000183513
chr2	98608088	98608336	2:98608088-98608336	ENSG00000115446,ENSG00000183513
chr2	98608389	98608762	2:98608389-98608762	ENSG00000115446,ENSG00000183513
chr2	98613401	98613501	2:98613401-98613501	ENSG00000115446,ENSG00000183513
chr2	98621504	98621604	2:98621504-98621604	ENSG00000115446,ENSG00000237837
chr2	98627677	98627886	2:98627677-98627886	-
chr2	98639890	98639990	2:98639890-98639990	-
chr2	98649410	98649704	2:98649410-98649704	ENSG00000238830
chr2	98659065	98659165	2:98659065-98659165	-
chr2	98661913	98662087	2:98661913-98662087	ENSG00000236564,ENSG00000071073
chr2	98663336	98663943	2:98663336-98663943	ENSG00000236564,ENSG00000071073
chr2	98664119	98664240	2:98664119-98664240	ENSG00000236564,ENSG00000071073
chr2	98664406	98664656	2:98664406-98664656	ENSG00000236564,ENSG00000071073
chr2	98666388	98666488	2:98666388-98666488	ENSG00000236564,ENSG00000071073
chr2	98668659	98668776	2:98668659-98668776	ENSG00000236564,ENSG00000071073
chr2	98672999	98673134	2:98672999-98673134	ENSG00000236564
chr2	98680632	98680732	2:98680632-98680732	ENSG00000236564
chr2	98702662	98702789	2:98702662-98702789	ENSG00000236564
chr2	98709960	98710060	2:98709960-98710060	ENSG00000236564
chr2	98720131	98720247	2:98720131-98720247	ENSG00000236564,ENSG00000071073
chr2	98723269	98723376	2:98723269-98723376	ENSG00000236564,ENSG00000071073
chr2	98723408	98723508	2:98723408-98723508	ENSG00000236564,ENSG00000071073
chr2	98730263	98730394	2:98730263-98730394	ENSG00000071073
chr2	98730477	98730577	2:98730477-98730577	ENSG00000071073
chr2	98730769	98730911	2:98730769-98730911	ENSG00000071073
chr2	98731025	98731557	2:98731025-98731557	ENSG00000201070,ENSG00000236564,ENSG00000071073
chr2	98731809	98731966	2:98731809-98731966	ENSG00000071073
chr2	98733617	98733717	2:98733617-98733717	ENSG00000071073
chr2	98735103	98735203	2:98735103-98735203	ENSG00000071073
chr2	98736250	98736370	2:98736250-98736370	ENSG00000071073
chr2	98737797	98738040	2:98737797-98738040	ENSG00000071073
chr2	98749122	98749274	2:98749122-98749274	ENSG00000201070
chr2	98757892	98757992	2:98757892-98757992	ENSG00000201070,ENSG00000226791
chr2	98758062	98758228	2:98758062-98758228	ENSG00000201070
chr2	98758350	98758488	2:98758350-98758488	ENSG00000201070,ENSG00000226791
chr2	98760287	98760387	2:98760287-98760387	ENSG00000201070,ENSG00000226791
chr2	98761453	98761553	2:98761453-98761553	ENSG00000201070,ENSG00000226791
chr2	98761669	98761769	2:98761669-98761769	ENSG00000201070,ENSG00000226791
chr2	98766649	98766749	2:98766649-98766749	ENSG00000201070,ENSG00000226791
chr2	98770817	98770992	2:98770817-98770992	ENSG00000201070,ENSG00000226791
chr2	98771702	98771972	2:98771702-98771972	ENSG00000201070,ENSG00000226791
chr2	98804539	98804718	2:98804539-98804718	ENSG00000201070
chr2	98820467	98820567	2:98820467-98820567	ENSG00000196872
chr2	98822517	98822651	2:98822517-98822651	ENSG00000196872
chr2	98835915	98836015	2:98835915-98836015	ENSG00000238830
chr2	98837328	98837442	2:98837328-98837442	ENSG00000238830
chr2	98896070	98896218	2:98896070-98896218	ENSG00000196872
chr2	98905846	98905946	2:98905846-98905946	ENSG00000196872
chr2	98909477	98909642	2:98909477-98909642	ENSG00000196872
chr2	98912374	98912522	2:98912374-98912522	ENSG00000196872,ENSG00000230606
chr2	98945843	98945943	2:98945843-98945943	ENSG00000196872
chr2	98963001	98963106	2:98963001-98963106	-
chr2	99035081	99035535	2:99035081-99035535	ENSG00000185674,ENSG00000231822
chr2	99035738	99035838	2:99035738-99035838	ENSG00000231822
chr2	99066108	99066208	2:99066108-99066208	ENSG00000231822
chr2	99086994	99087094	2:99086994-99087094	ENSG00000231822
chr2	99140882	99142011	2:99140882-99142011	ENSG00000273155,ENSG00000144182,ENSG00000273045,ENSG00000241962,ENSG00000231822,ENSG00000135951
chr2	99149048	99151112	2:99149048-99151112	ENSG00000273155,ENSG00000144182,ENSG00000273045,ENSG00000241962,ENSG00000135951
chr2	99151176	99151304	2:99151176-99151304	ENSG00000273155,ENSG00000144182,ENSG00000273045,ENSG00000241962,ENSG00000135951
chr2	99151661	99151859	2:99151661-99151859	ENSG00000273155,ENSG00000144182,ENSG00000273045,ENSG00000241962,ENSG00000135951
chr2	99154451	99154582	2:99154451-99154582	ENSG00000273155,ENSG00000144182,ENSG00000273045,ENSG00000241962,ENSG00000135951
chr2	99154705	99155173	2:99154705-99155173	ENSG00000273155,ENSG00000144182,ENSG00000273045,ENSG00000241962,ENSG00000231822,ENSG00000135951
chr2	99155347	99155512	2:99155347-99155512	ENSG00000273155,ENSG00000144182,ENSG00000135951
chr2	99176296	99176396	2:99176296-99176396	ENSG00000185414,ENSG00000158411
chr2	99180821	99181247	2:99180821-99181247	ENSG00000185674,ENSG00000185414,ENSG00000158411
chr2	99181293	99181404	2:99181293-99181404	ENSG00000185674,ENSG00000185414,ENSG00000158411
chr2	99335890	99335990	2:99335890-99335990	ENSG00000158417,ENSG00000115514,ENSG00000144214
chr2	99336034	99336676	2:99336034-99336676	ENSG00000273306,ENSG00000158417,ENSG00000115514,ENSG00000144214,ENSG00000185674
chr2	99336752	99336852	2:99336752-99336852	ENSG00000158417,ENSG00000115514,ENSG00000144214
chr2	99337028	99337408	2:99337028-99337408	ENSG00000273306,ENSG00000158417,ENSG00000115514,ENSG00000144214,ENSG00000185674
chr2	99337579	99337845	2:99337579-99337845	ENSG00000158417,ENSG00000115514,ENSG00000144214
chr2	99337890	99337990	2:99337890-99337990	ENSG00000158417,ENSG00000115514,ENSG00000144214
chr2	99369093	99369193	2:99369093-99369193	ENSG00000273306,ENSG00000144214,ENSG00000185674
chr2	99427146	99427246	2:99427146-99427246	ENSG00000273306,ENSG00000135945
chr2	99463378	99463478	2:99463378-99463478	ENSG00000273306,ENSG00000135945
chr2	99473192	99473343	2:99473192-99473343	ENSG00000273306,ENSG00000135945
chr2	99477362	99477486	2:99477362-99477486	ENSG00000273306,ENSG00000135945
chr2	99489521	99490635	2:99489521-99490635	ENSG00000273306,ENSG00000135945,ENSG00000158417,ENSG00000144214,ENSG00000185674
chr2	99493240	99493372	2:99493240-99493372	ENSG00000273306,ENSG00000135945
chr2	99544337	99544437	2:99544337-99544437	-
chr2	99559243	99559403	2:99559243-99559403	ENSG00000232084
chr2	99573890	99573990	2:99573890-99573990	-
chr2	99601449	99601575	2:99601449-99601575	-
chr2	99620407	99620507	2:99620407-99620507	ENSG00000196912
chr2	99622165	99622265	2:99622165-99622265	ENSG00000196912
chr2	99624922	99625078	2:99624922-99625078	-
chr2	99675336	99675511	2:99675336-99675511	-
chr2	99697160	99697477	2:99697160-99697477	-
chr2	99707412	99707512	2:99707412-99707512	-
chr2	99728016	99728116	2:99728016-99728116	ENSG00000278766
chr2	99746008	99746108	2:99746008-99746108	-
chr2	99782505	99782605	2:99782505-99782605	-
chr2	99828365	99828495	2:99828365-99828495	-
chr2	99836924	99837024	2:99836924-99837024	-
chr2	99839704	99839915	2:99839704-99839915	ENSG00000235833
chr2	99865112	99865212	2:99865112-99865212	-
chr2	99866171	99866271	2:99866171-99866271	-
chr2	99881616	99881736	2:99881616-99881736	-
chr2	99900648	99900748	2:99900648-99900748	-
chr2	100029863	100029963	2:100029863-100029963	-
chr2	100105189	100105289	2:100105189-100105289	ENSG00000230393,ENSG00000144218
chr2	100141948	100142138	2:100141948-100142138	ENSG00000144218
chr2	100142377	100142629	2:100142377-100142629	ENSG00000144218
chr2	100218868	100219045	2:100218868-100219045	ENSG00000232084
chr2	100243069	100243169	2:100243069-100243169	ENSG00000232084,ENSG00000230393
chr2	100246001	100246101	2:100246001-100246101	ENSG00000232084
chr2	100266665	100266765	2:100266665-100266765	ENSG00000270699,ENSG00000269383,ENSG00000170500
chr2	100275395	100275495	2:100275395-100275495	ENSG00000270699,ENSG00000269383,ENSG00000170500
chr2	100278637	100278765	2:100278637-100278765	ENSG00000270699,ENSG00000269383,ENSG00000170500
chr2	100291281	100291381	2:100291281-100291381	ENSG00000270699,ENSG00000269383,ENSG00000170500
chr2	100291415	100291519	2:100291415-100291519	ENSG00000270699,ENSG00000269383,ENSG00000170500
chr2	100296386	100296486	2:100296386-100296486	ENSG00000270699,ENSG00000269383,ENSG00000170500
chr2	100330528	100330628	2:100330528-100330628	ENSG00000270699,ENSG00000269383,ENSG00000170500
chr2	100390624	100390745	2:100390624-100390745	ENSG00000204637,ENSG00000204640,ENSG00000270699,ENSG00000269383
chr2	100390979	100391079	2:100390979-100391079	ENSG00000204640,ENSG00000270699,ENSG00000269383
chr2	100410309	100410409	2:100410309-100410409	ENSG00000115526
chr2	100417376	100417576	2:100417376-100417576	ENSG00000238029,ENSG00000115526
chr2	100417619	100417730	2:100417619-100417730	ENSG00000204640,ENSG00000238029,ENSG00000115526
chr2	100419620	100421223	2:100419620-100421223	ENSG00000238029,ENSG00000115526
chr2	100558569	100558685	2:100558569-100558685	ENSG00000115539,ENSG00000204637,ENSG00000204640
chr2	100560093	100560193	2:100560093-100560193	ENSG00000115539
chr2	100560840	100560971	2:100560840-100560971	ENSG00000115539,ENSG00000204637,ENSG00000204640
chr2	100561506	100561606	2:100561506-100561606	ENSG00000115539,ENSG00000204637
chr2	100562108	100563543	2:100562108-100563543	ENSG00000234988,ENSG00000115539,ENSG00000204637,ENSG00000204640,ENSG00000238029
chr2	100563650	100563850	2:100563650-100563850	ENSG00000115539
chr2	100571866	100571966	2:100571866-100571966	ENSG00000115539
chr2	100579792	100579892	2:100579792-100579892	ENSG00000234988,ENSG00000204637
chr2	100580612	100580891	2:100580612-100580891	ENSG00000234988,ENSG00000227259,ENSG00000204637,ENSG00000204640
chr2	100580968	100581234	2:100580968-100581234	ENSG00000228488,ENSG00000234169,ENSG00000287832,ENSG00000234988,ENSG00000227259,ENSG00000204637,ENSG00000204640
chr2	100581535	100581656	2:100581535-100581656	ENSG00000234988,ENSG00000227259,ENSG00000204637,ENSG00000204640
chr2	100587869	100587992	2:100587869-100587992	ENSG00000234988,ENSG00000227259,ENSG00000204637
chr2	100588240	100588396	2:100588240-100588396	ENSG00000228488,ENSG00000234169,ENSG00000234988,ENSG00000227259,ENSG00000204637,ENSG00000204640
chr2	100589402	100589530	2:100589402-100589530	ENSG00000234988,ENSG00000227259,ENSG00000204637
chr2	100591128	100591264	2:100591128-100591264	ENSG00000234988,ENSG00000227259,ENSG00000204637
chr2	100628666	100628789	2:100628666-100628789	ENSG00000228488,ENSG00000234169,ENSG00000287832,ENSG00000234988,ENSG00000204637
chr2	100661356	100661456	2:100661356-100661456	ENSG00000228488,ENSG00000234169,ENSG00000226034,ENSG00000287832
chr2	100782305	100782405	2:100782305-100782405	ENSG00000286737,ENSG00000228488
chr2	100810958	100811058	2:100810958-100811058	ENSG00000232034,ENSG00000286737,ENSG00000228488,ENSG00000234169
chr2	100818788	100818888	2:100818788-100818888	ENSG00000232034,ENSG00000170485,ENSG00000286737,ENSG00000228488
chr2	100819039	100819139	2:100819039-100819139	ENSG00000232034,ENSG00000170485,ENSG00000286737,ENSG00000228488
chr2	100819737	100819837	2:100819737-100819837	ENSG00000232034,ENSG00000170485,ENSG00000286737,ENSG00000228488
chr2	100822784	100822884	2:100822784-100822884	ENSG00000232034,ENSG00000170485,ENSG00000286737,ENSG00000228488
chr2	100874384	100874484	2:100874384-100874484	ENSG00000286737,ENSG00000228488
chr2	100886999	100887347	2:100886999-100887347	ENSG00000286737,ENSG00000228488
chr2	100921799	100924307	2:100921799-100924307	ENSG00000170485
chr2	100931835	100932006	2:100931835-100932006	ENSG00000170485
chr2	100979748	100979848	2:100979748-100979848	ENSG00000230140,ENSG00000170485,ENSG00000286737,ENSG00000228488
chr2	100984963	100985063	2:100984963-100985063	ENSG00000230140,ENSG00000170485,ENSG00000286737,ENSG00000228488,ENSG00000234988
chr2	101002042	101002310	2:101002042-101002310	ENSG00000071082,ENSG00000223947,ENSG00000286737,ENSG00000228488
chr2	101002392	101002666	2:101002392-101002666	ENSG00000071082,ENSG00000223947
chr2	101004627	101004727	2:101004627-101004727	ENSG00000071082,ENSG00000223947
chr2	101012570	101012741	2:101012570-101012741	ENSG00000071082,ENSG00000223947
chr2	101026446	101026565	2:101026446-101026565	ENSG00000204634
chr2	101055764	101055864	2:101055764-101055864	ENSG00000271532
chr2	101062721	101062868	2:101062721-101062868	ENSG00000271532
chr2	101067611	101067725	2:101067611-101067725	ENSG00000271532
chr2	101079648	101079748	2:101079648-101079748	ENSG00000271532
chr2	101115141	101115319	2:101115141-101115319	-
chr2	101120580	101120767	2:101120580-101120767	-
chr2	101150201	101150301	2:101150201-101150301	ENSG00000272902,ENSG00000204634
chr2	101151124	101151224	2:101151124-101151224	ENSG00000272902,ENSG00000204634
chr2	101151289	101151627	2:101151289-101151627	ENSG00000272902,ENSG00000204634
chr2	101154633	101154733	2:101154633-101154733	ENSG00000272902,ENSG00000204634
chr2	101163577	101163677	2:101163577-101163677	ENSG00000272902
chr2	101163926	101164026	2:101163926-101164026	-
chr2	101164117	101164217	2:101164117-101164217	ENSG00000272902
chr2	101168575	101168688	2:101168575-101168688	-
chr2	101223735	101224125	2:101223735-101224125	-
chr2	101224578	101224678	2:101224578-101224678	-
chr2	101239714	101239814	2:101239714-101239814	-
chr2	101250797	101250897	2:101250797-101250897	ENSG00000158435,ENSG00000204634
chr2	101251881	101252025	2:101251881-101252025	ENSG00000158435,ENSG00000204634
chr2	101252322	101253515	2:101252322-101253515	ENSG00000212283,ENSG00000158435,ENSG00000204634
chr2	101253610	101253758	2:101253610-101253758	ENSG00000158435,ENSG00000204634
chr2	101262996	101263142	2:101262996-101263142	ENSG00000212283,ENSG00000158435
chr2	101263187	101263287	2:101263187-101263287	ENSG00000212283,ENSG00000158435
chr2	101265324	101265444	2:101265324-101265444	ENSG00000212283,ENSG00000163162,ENSG00000158435
chr2	101292287	101292387	2:101292287-101292387	ENSG00000212283,ENSG00000163162
chr2	101304948	101305048	2:101304948-101305048	ENSG00000264857,ENSG00000163162
chr2	101305168	101305392	2:101305168-101305392	ENSG00000264857,ENSG00000163162
chr2	101307328	101307428	2:101307328-101307428	ENSG00000264857,ENSG00000163162
chr2	101307549	101307695	2:101307549-101307695	ENSG00000264857,ENSG00000163162
chr2	101307769	101307869	2:101307769-101307869	ENSG00000264857,ENSG00000163162
chr2	101307918	101308160	2:101307918-101308160	ENSG00000264857,ENSG00000163162
chr2	101308289	101309042	2:101308289-101309042	ENSG00000226058,ENSG00000175874,ENSG00000264857,ENSG00000212283,ENSG00000163162
chr2	101309074	101309215	2:101309074-101309215	ENSG00000264857,ENSG00000163162
chr2	101311489	101311594	2:101311489-101311594	ENSG00000264857,ENSG00000163162
chr2	101328163	101328362	2:101328163-101328362	ENSG00000226058,ENSG00000175874
chr2	101328447	101328798	2:101328447-101328798	ENSG00000226058,ENSG00000175874
chr2	101329187	101329300	2:101329187-101329300	ENSG00000226058,ENSG00000175874
chr2	101330076	101330192	2:101330076-101330192	ENSG00000226058,ENSG00000175874
chr2	101339186	101339314	2:101339186-101339314	ENSG00000226058,ENSG00000175874
chr2	101340411	101340511	2:101340411-101340511	ENSG00000226058,ENSG00000175874
chr2	101342022	101342154	2:101342022-101342154	ENSG00000226058,ENSG00000175874
chr2	101350333	101350479	2:101350333-101350479	ENSG00000226058,ENSG00000175874
chr2	101445416	101445516	2:101445416-101445516	ENSG00000237549,ENSG00000196460
chr2	101464114	101464214	2:101464114-101464214	ENSG00000232556,ENSG00000223826,ENSG00000196460
chr2	101477027	101477290	2:101477027-101477290	ENSG00000237549,ENSG00000223826,ENSG00000196460
chr2	101496413	101496513	2:101496413-101496513	ENSG00000286047,ENSG00000232556,ENSG00000237549,ENSG00000223826,ENSG00000196460
chr2	101496604	101496704	2:101496604-101496704	ENSG00000286047,ENSG00000232556,ENSG00000237549,ENSG00000223826,ENSG00000196460
chr2	101560884	101561055	2:101560884-101561055	ENSG00000286101,ENSG00000286047,ENSG00000232556,ENSG00000237549
chr2	101570878	101571193	2:101570878-101571193	ENSG00000286101,ENSG00000286047,ENSG00000232556,ENSG00000237549
chr2	101572572	101572720	2:101572572-101572720	ENSG00000286101,ENSG00000286047,ENSG00000232556
chr2	101587106	101587206	2:101587106-101587206	ENSG00000286047,ENSG00000232556
chr2	101588554	101588728	2:101588554-101588728	ENSG00000286047,ENSG00000232556
chr2	101592348	101592494	2:101592348-101592494	ENSG00000286047,ENSG00000232556
chr2	101621160	101621260	2:101621160-101621260	-
chr2	101697224	101698046	2:101697224-101698046	ENSG00000071054,ENSG00000232556
chr2	101698188	101698288	2:101698188-101698288	ENSG00000071054
chr2	101698850	101698988	2:101698850-101698988	ENSG00000071054
chr2	101699398	101699503	2:101699398-101699503	ENSG00000071054
chr2	101700081	101700299	2:101700081-101700299	ENSG00000071054
chr2	101703589	101703856	2:101703589-101703856	ENSG00000071054
chr2	101707729	101708470	2:101707729-101708470	-
chr2	101716349	101716466	2:101716349-101716466	-
chr2	101717158	101717282	2:101717158-101717282	-
chr2	101717632	101717755	2:101717632-101717755	-
chr2	101719632	101719732	2:101719632-101719732	-
chr2	101725704	101725809	2:101725704-101725809	-
chr2	101735504	101735604	2:101735504-101735604	-
chr2	101738823	101738930	2:101738823-101738930	-
chr2	101741918	101742072	2:101741918-101742072	-
chr2	101751110	101751210	2:101751110-101751210	-
chr2	101761927	101762027	2:101761927-101762027	-
chr2	101762902	101763002	2:101762902-101763002	-
chr2	101768875	101768988	2:101768875-101768988	-
chr2	101779824	101779946	2:101779824-101779946	-
chr2	101782256	101782356	2:101782256-101782356	-
chr2	101811325	101811425	2:101811325-101811425	-
chr2	101820754	101820888	2:101820754-101820888	ENSG00000071054,ENSG00000232556
chr2	101823386	101823821	2:101823386-101823821	ENSG00000071054,ENSG00000232556
chr2	101828390	101828496	2:101828390-101828496	ENSG00000071054,ENSG00000232556
chr2	101831348	101831471	2:101831348-101831471	ENSG00000071054,ENSG00000232556
chr2	101840452	101840552	2:101840452-101840552	-
chr2	101843607	101843738	2:101843607-101843738	ENSG00000071054
chr2	101848888	101848993	2:101848888-101848993	-
chr2	101870785	101870885	2:101870785-101870885	ENSG00000071054
chr2	101887719	101887819	2:101887719-101887819	-
chr2	101961584	101961734	2:101961584-101961734	ENSG00000281162
chr2	101961949	101962049	2:101961949-101962049	ENSG00000281162
chr2	101987530	101987667	2:101987530-101987667	ENSG00000115590,ENSG00000281162
chr2	102020118	102020248	2:102020118-102020248	ENSG00000115590
chr2	102020623	102020723	2:102020623-102020723	ENSG00000115590
chr2	102033437	102033537	2:102033437-102033537	ENSG00000287771,ENSG00000115590
chr2	102034094	102034214	2:102034094-102034214	ENSG00000287771,ENSG00000115590
chr2	102037734	102037860	2:102037734-102037860	ENSG00000287771
chr2	102063246	102063476	2:102063246-102063476	ENSG00000115594
chr2	102063522	102063679	2:102063522-102063679	ENSG00000115594
chr2	102063898	102064019	2:102063898-102064019	ENSG00000115594
chr2	102064392	102064492	2:102064392-102064492	ENSG00000115594
chr2	102069438	102069538	2:102069438-102069538	ENSG00000115594
chr2	102070275	102070376	2:102070275-102070376	ENSG00000115594
chr2	102082820	102083035	2:102082820-102083035	ENSG00000115594
chr2	102083079	102083244	2:102083079-102083244	ENSG00000115594
chr2	102104511	102104756	2:102104511-102104756	ENSG00000115594
chr2	102117371	102117471	2:102117371-102117471	-
chr2	102117608	102117708	2:102117608-102117708	-
chr2	102130629	102130729	2:102130629-102130729	-
chr2	102139420	102139520	2:102139420-102139520	ENSG00000115594
chr2	102143651	102143760	2:102143651-102143760	ENSG00000115594
chr2	102147070	102147175	2:102147070-102147175	ENSG00000115594
chr2	102176393	102176601	2:102176393-102176601	ENSG00000115598,ENSG00000226925
chr2	102187818	102187918	2:102187818-102187918	ENSG00000115598,ENSG00000226925
chr2	102208437	102208591	2:102208437-102208591	-
chr2	102221061	102221226	2:102221061-102221226	-
chr2	102223907	102224007	2:102223907-102224007	-
chr2	102227539	102227718	2:102227539-102227718	ENSG00000115598
chr2	102227797	102228197	2:102227797-102228197	ENSG00000115598,ENSG00000226925,ENSG00000115590
chr2	102240821	102241083	2:102240821-102241083	ENSG00000115598,ENSG00000115590
chr2	102241131	102241231	2:102241131-102241231	ENSG00000115590
chr2	102246757	102246857	2:102246757-102246857	ENSG00000205716
chr2	102250625	102250846	2:102250625-102250846	ENSG00000205716
chr2	102251119	102251362	2:102251119-102251362	ENSG00000205716
chr2	102251437	102251545	2:102251437-102251545	ENSG00000205716
chr2	102251591	102251957	2:102251591-102251957	ENSG00000205716
chr2	102252702	102252802	2:102252702-102252802	ENSG00000205716
chr2	102252863	102253031	2:102252863-102253031	ENSG00000205716
chr2	102253146	102253423	2:102253146-102253423	ENSG00000205716
chr2	102253465	102253608	2:102253465-102253608	ENSG00000205716
chr2	102253816	102253916	2:102253816-102253916	ENSG00000205716
chr2	102256456	102256621	2:102256456-102256621	ENSG00000205716
chr2	102258970	102259070	2:102258970-102259070	ENSG00000205716
chr2	102261821	102262007	2:102261821-102262007	-
chr2	102263435	102263587	2:102263435-102263587	-
chr2	102266194	102266354	2:102266194-102266354	-
chr2	102271949	102272152	2:102271949-102272152	-
chr2	102273673	102274018	2:102273673-102274018	-
chr2	102276881	102277119	2:102276881-102277119	-
chr2	102278795	102278907	2:102278795-102278907	-
chr2	102280317	102280424	2:102280317-102280424	-
chr2	102291340	102291521	2:102291340-102291521	-
chr2	102292679	102292779	2:102292679-102292779	-
chr2	102301925	102302110	2:102301925-102302110	ENSG00000115602
chr2	102305363	102305529	2:102305363-102305529	ENSG00000115602
chr2	102310939	102311039	2:102310939-102311039	ENSG00000115604,ENSG00000115602
chr2	102311089	102311256	2:102311089-102311256	ENSG00000115604,ENSG00000115602
chr2	102311321	102311421	2:102311321-102311421	ENSG00000115604,ENSG00000115602
chr2	102311518	102311627	2:102311518-102311627	ENSG00000115604,ENSG00000115602
chr2	102315012	102315149	2:102315012-102315149	ENSG00000115602
chr2	102321445	102321597	2:102321445-102321597	ENSG00000115602
chr2	102332281	102332381	2:102332281-102332381	ENSG00000115602
chr2	102335901	102336074	2:102335901-102336074	ENSG00000115602
chr2	102337630	102337867	2:102337630-102337867	ENSG00000115602
chr2	102340776	102340980	2:102340776-102340980	ENSG00000115602
chr2	102355586	102356134	2:102355586-102356134	ENSG00000115604
chr2	102356181	102356400	2:102356181-102356400	ENSG00000115604
chr2	102357724	102357889	2:102357724-102357889	ENSG00000115604
chr2	102358603	102358791	2:102358603-102358791	ENSG00000115604
chr2	102360422	102360522	2:102360422-102360522	ENSG00000115604
chr2	102363404	102363562	2:102363404-102363562	ENSG00000115604
chr2	102365304	102365535	2:102365304-102365535	ENSG00000115604
chr2	102365590	102365690	2:102365590-102365690	ENSG00000115604
chr2	102366689	102366805	2:102366689-102366805	ENSG00000115604
chr2	102367434	102367665	2:102367434-102367665	ENSG00000115604
chr2	102367718	102368159	2:102367718-102368159	ENSG00000115604
chr2	102368633	102368750	2:102368633-102368750	ENSG00000115604
chr2	102368782	102368898	2:102368782-102368898	ENSG00000115604
chr2	102368949	102369049	2:102368949-102369049	ENSG00000115604
chr2	102370687	102370837	2:102370687-102370837	-
chr2	102381472	102381598	2:102381472-102381598	-
chr2	102384112	102384459	2:102384112-102384459	-
chr2	102387003	102387139	2:102387003-102387139	-
chr2	102390164	102390308	2:102390164-102390308	-
chr2	102400723	102400861	2:102400723-102400861	ENSG00000236785
chr2	102416992	102417092	2:102416992-102417092	ENSG00000115607,ENSG00000236785
chr2	102418117	102418217	2:102418117-102418217	ENSG00000236525,ENSG00000264764,ENSG00000115607,ENSG00000236785
chr2	102418419	102418635	2:102418419-102418635	ENSG00000236525,ENSG00000264764,ENSG00000115607,ENSG00000236785
chr2	102419264	102419364	2:102419264-102419364	ENSG00000236525,ENSG00000264764,ENSG00000115607,ENSG00000236785
chr2	102419757	102419976	2:102419757-102419976	ENSG00000236525,ENSG00000264764,ENSG00000115607,ENSG00000236785
chr2	102420132	102420232	2:102420132-102420232	ENSG00000236525,ENSG00000264764,ENSG00000115607
chr2	102421639	102421739	2:102421639-102421739	ENSG00000236525,ENSG00000264764,ENSG00000115607
chr2	102425914	102426014	2:102425914-102426014	ENSG00000234389,ENSG00000236525,ENSG00000264764,ENSG00000115607
chr2	102442863	102443210	2:102442863-102443210	ENSG00000234389,ENSG00000236525,ENSG00000264764
chr2	102460722	102460857	2:102460722-102460857	ENSG00000180251
chr2	102473526	102473626	2:102473526-102473626	ENSG00000180251
chr2	102572345	102572445	2:102572345-102572445	-
chr2	102588087	102588187	2:102588087-102588187	-
chr2	102616003	102616172	2:102616003-102616172	ENSG00000115616,ENSG00000180251
chr2	102637094	102637212	2:102637094-102637212	-
chr2	102645041	102649845	2:102645041-102649845	-
chr2	102649944	102650044	2:102649944-102650044	-
chr2	102666274	102666411	2:102666274-102666411	-
chr2	102681767	102681871	2:102681767-102681871	ENSG00000115616
chr2	102685287	102685387	2:102685287-102685387	ENSG00000115616
chr2	102715380	102715619	2:102715380-102715619	ENSG00000135953
chr2	102736698	102737131	2:102736698-102737131	ENSG00000170417,ENSG00000135953
chr2	102740683	102740783	2:102740683-102740783	ENSG00000170417,ENSG00000135953
chr2	102773088	102773242	2:102773088-102773242	ENSG00000170417
chr2	102779756	102779856	2:102779756-102779856	ENSG00000170417
chr2	102787824	102787924	2:102787824-102787924	-
chr2	102793143	102793256	2:102793143-102793256	ENSG00000170417
chr2	102801495	102801595	2:102801495-102801595	ENSG00000170417
chr2	102810435	102810535	2:102810435-102810535	-
chr2	102829607	102829751	2:102829607-102829751	-
chr2	102840035	102840150	2:102840035-102840150	ENSG00000224095
chr2	102853541	102853641	2:102853541-102853641	-
chr2	102884709	102884809	2:102884709-102884809	ENSG00000277527
chr2	102884937	102885101	2:102884937-102885101	ENSG00000277527
chr2	102891257	102891357	2:102891257-102891357	ENSG00000277527
chr2	102927736	102927836	2:102927736-102927836	ENSG00000227680,ENSG00000224095
chr2	103029630	103029730	2:103029630-103029730	ENSG00000227680,ENSG00000224095
chr2	103034253	103034875	2:103034253-103034875	ENSG00000227680,ENSG00000224095
chr2	103046410	103046510	2:103046410-103046510	ENSG00000227680,ENSG00000224095
chr2	103046566	103046666	2:103046566-103046666	ENSG00000227680,ENSG00000224095
chr2	103055762	103055890	2:103055762-103055890	ENSG00000227680,ENSG00000224095
chr2	103089529	103089720	2:103089529-103089720	ENSG00000224095
chr2	103141484	103141584	2:103141484-103141584	-
chr2	103162033	103162133	2:103162033-103162133	ENSG00000229209
chr2	103174677	103174879	2:103174677-103174879	ENSG00000229209
chr2	103222820	103222920	2:103222820-103222920	-
chr2	103223316	103223416	2:103223316-103223416	-
chr2	103229552	103229759	2:103229552-103229759	-
chr2	103232725	103232825	2:103232725-103232825	-
chr2	103233850	103233950	2:103233850-103233950	-
chr2	103237640	103237740	2:103237640-103237740	-
chr2	103242834	103243011	2:103242834-103243011	-
chr2	103281473	103281573	2:103281473-103281573	ENSG00000227623
chr2	103289425	103289531	2:103289425-103289531	ENSG00000227623
chr2	103295720	103295820	2:103295720-103295820	ENSG00000227623
chr2	103300359	103300507	2:103300359-103300507	ENSG00000227623
chr2	103305412	103305512	2:103305412-103305512	-
chr2	103323714	103323814	2:103323714-103323814	-
chr2	103326770	103326968	2:103326770-103326968	-
chr2	103328869	103328996	2:103328869-103328996	-
chr2	103334831	103334968	2:103334831-103334968	-
chr2	103356903	103357003	2:103356903-103357003	ENSG00000286290
chr2	103365563	103365711	2:103365563-103365711	ENSG00000286290
chr2	103377012	103379307	2:103377012-103379307	ENSG00000286290
chr2	103387152	103387252	2:103387152-103387252	-
chr2	103390840	103393193	2:103390840-103393193	-
chr2	103400119	103400219	2:103400119-103400219	-
chr2	103401637	103401773	2:103401637-103401773	-
chr2	103406434	103406534	2:103406434-103406534	-
chr2	103406679	103406779	2:103406679-103406779	-
chr2	103419486	103419586	2:103419486-103419586	-
chr2	103442759	103443112	2:103442759-103443112	-
chr2	103459469	103459569	2:103459469-103459569	-
chr2	103486890	103486990	2:103486890-103486990	ENSG00000236596
chr2	103511032	103511164	2:103511032-103511164	ENSG00000221849,ENSG00000236596
chr2	103516928	103517028	2:103516928-103517028	ENSG00000221849
chr2	103528343	103528443	2:103528343-103528443	ENSG00000221849
chr2	103541269	103541369	2:103541269-103541369	ENSG00000221849
chr2	103551328	103551513	2:103551328-103551513	-
chr2	103566753	103566858	2:103566753-103566858	-
chr2	103573314	103573414	2:103573314-103573414	-
chr2	103573521	103573621	2:103573521-103573621	-
chr2	103585033	103585165	2:103585033-103585165	-
chr2	103589544	103589644	2:103589544-103589644	-
chr2	103593651	103593751	2:103593651-103593751	-
chr2	103608177	103608277	2:103608177-103608277	-
chr2	103610927	103611027	2:103610927-103611027	ENSG00000231723
chr2	103612300	103612400	2:103612300-103612400	ENSG00000231723
chr2	103617416	103617516	2:103617416-103617516	ENSG00000231723
chr2	103626782	103626924	2:103626782-103626924	ENSG00000231723
chr2	103634358	103634458	2:103634358-103634458	ENSG00000231723
chr2	103643636	103643736	2:103643636-103643736	-
chr2	103650450	103650565	2:103650450-103650565	-
chr2	103657336	103657454	2:103657336-103657454	-
chr2	103658083	103658183	2:103658083-103658183	-
chr2	103661274	103661374	2:103661274-103661374	-
chr2	103684506	103684606	2:103684506-103684606	-
chr2	103711335	103711435	2:103711335-103711435	-
chr2	103718348	103718472	2:103718348-103718472	-
chr2	103738808	103738951	2:103738808-103738951	-
chr2	103740138	103740262	2:103740138-103740262	-
chr2	103745071	103745171	2:103745071-103745171	-
chr2	103746351	103746451	2:103746351-103746451	-
chr2	103746526	103746714	2:103746526-103746714	-
chr2	103755192	103755392	2:103755192-103755392	-
chr2	103764890	103764990	2:103764890-103764990	-
chr2	103774562	103774756	2:103774562-103774756	-
chr2	103779757	103779882	2:103779757-103779882	-
chr2	103789356	103789456	2:103789356-103789456	-
chr2	103806052	103806174	2:103806052-103806174	-
chr2	103811761	103811861	2:103811761-103811861	-
chr2	103814292	103814413	2:103814292-103814413	-
chr2	103815078	103815200	2:103815078-103815200	-
chr2	103818990	103819125	2:103818990-103819125	ENSG00000232597
chr2	103854898	103854998	2:103854898-103854998	ENSG00000232597
chr2	103856829	103856929	2:103856829-103856929	ENSG00000256637,ENSG00000236141,ENSG00000232597
chr2	103857749	103857916	2:103857749-103857916	ENSG00000256637,ENSG00000236141,ENSG00000232597
chr2	103882811	103882911	2:103882811-103882911	ENSG00000256637,ENSG00000236141,ENSG00000232597
chr2	103882999	103883099	2:103882999-103883099	ENSG00000256637,ENSG00000236141,ENSG00000232597
chr2	103883172	103883319	2:103883172-103883319	ENSG00000256637,ENSG00000236141,ENSG00000232597
chr2	103888803	103888914	2:103888803-103888914	ENSG00000256637,ENSG00000236141,ENSG00000232597
chr2	103892468	103892568	2:103892468-103892568	ENSG00000232597
chr2	103908245	103908345	2:103908245-103908345	-
chr2	103921156	103921332	2:103921156-103921332	-
chr2	103936299	103936399	2:103936299-103936399	-
chr2	103946368	103946468	2:103946368-103946468	ENSG00000273515
chr2	103946648	103946769	2:103946648-103946769	ENSG00000273515
chr2	103950473	103950673	2:103950473-103950673	ENSG00000273515
chr2	103951945	103952095	2:103951945-103952095	ENSG00000273515
chr2	103958284	103958399	2:103958284-103958399	ENSG00000273515
chr2	103967117	103967217	2:103967117-103967217	-
chr2	103967303	103967444	2:103967303-103967444	-
chr2	103976032	103976473	2:103976032-103976473	-
chr2	104019860	104019960	2:104019860-104019960	-
chr2	104021110	104021217	2:104021110-104021217	-
chr2	104024811	104024950	2:104024811-104024950	-
chr2	104029603	104029807	2:104029603-104029807	-
chr2	104054324	104054424	2:104054324-104054424	ENSG00000256637
chr2	104073007	104073107	2:104073007-104073107	-
chr2	104074270	104074370	2:104074270-104074370	-
chr2	104077272	104077437	2:104077272-104077437	-
chr2	104078770	104078921	2:104078770-104078921	-
chr2	104096550	104096786	2:104096550-104096786	-
chr2	104096910	104097030	2:104096910-104097030	-
chr2	104125772	104125872	2:104125772-104125872	ENSG00000228968
chr2	104135291	104135391	2:104135291-104135391	ENSG00000228968
chr2	104162604	104162740	2:104162604-104162740	ENSG00000228968
chr2	104162811	104163429	2:104162811-104163429	ENSG00000228968
chr2	104163511	104163673	2:104163511-104163673	ENSG00000228968
chr2	104170496	104170596	2:104170496-104170596	ENSG00000228968
chr2	104183648	104183748	2:104183648-104183748	ENSG00000228968
chr2	104188663	104188808	2:104188663-104188808	ENSG00000228968
chr2	104189656	104189788	2:104189656-104189788	-
chr2	104194833	104194953	2:104194833-104194953	-
chr2	104198383	104198483	2:104198383-104198483	-
chr2	104217655	104217835	2:104217655-104217835	-
chr2	104223534	104223634	2:104223534-104223634	-
chr2	104231895	104231995	2:104231895-104231995	-
chr2	104261061	104261189	2:104261061-104261189	-
chr2	104267007	104267107	2:104267007-104267107	-
chr2	104267294	104267441	2:104267294-104267441	-
chr2	104275085	104275185	2:104275085-104275185	-
chr2	104282104	104282204	2:104282104-104282204	-
chr2	104285975	104286103	2:104285975-104286103	-
chr2	104301455	104301555	2:104301455-104301555	-
chr2	104310352	104310938	2:104310352-104310938	-
chr2	104312015	104312115	2:104312015-104312115	-
chr2	104312921	104313051	2:104312921-104313051	-
chr2	104317052	104317152	2:104317052-104317152	-
chr2	104338568	104338694	2:104338568-104338694	-
chr2	104373834	104374011	2:104373834-104374011	ENSG00000287793
chr2	104376592	104376692	2:104376592-104376692	ENSG00000287793
chr2	104383338	104383536	2:104383338-104383536	ENSG00000287793,ENSG00000227157,ENSG00000233955
chr2	104389741	104389857	2:104389741-104389857	ENSG00000287793,ENSG00000225765,ENSG00000227157,ENSG00000233955
chr2	104391707	104391807	2:104391707-104391807	ENSG00000287793,ENSG00000225765,ENSG00000227157,ENSG00000233955
chr2	104414116	104414271	2:104414116-104414271	ENSG00000287793,ENSG00000225765,ENSG00000227157
chr2	104431972	104432357	2:104431972-104432357	ENSG00000235597,ENSG00000287793
chr2	104436323	104436423	2:104436323-104436423	ENSG00000235597,ENSG00000287793
chr2	104444703	104444803	2:104444703-104444803	ENSG00000235597,ENSG00000287793
chr2	104473012	104473143	2:104473012-104473143	ENSG00000234781,ENSG00000235597
chr2	104476742	104476855	2:104476742-104476855	ENSG00000234781,ENSG00000235597
chr2	104503469	104503571	2:104503469-104503571	ENSG00000234781,ENSG00000235597
chr2	104572997	104573130	2:104572997-104573130	ENSG00000236109,ENSG00000231626,ENSG00000234781
chr2	104584753	104584853	2:104584753-104584853	ENSG00000236109,ENSG00000231626
chr2	104589980	104590080	2:104589980-104590080	ENSG00000236109,ENSG00000231626
chr2	104590229	104590329	2:104590229-104590329	ENSG00000236109,ENSG00000231626
chr2	104591515	104591639	2:104591515-104591639	ENSG00000236109,ENSG00000231626
chr2	104601590	104601706	2:104601590-104601706	-
chr2	104644120	104644220	2:104644120-104644220	ENSG00000228528,ENSG00000225669
chr2	104644364	104644563	2:104644364-104644563	ENSG00000225669
chr2	104658581	104658704	2:104658581-104658704	ENSG00000225669,ENSG00000230690
chr2	104659139	104659271	2:104659139-104659271	ENSG00000228528,ENSG00000225669,ENSG00000230690
chr2	104659307	104659419	2:104659307-104659419	ENSG00000228528,ENSG00000225669,ENSG00000230690
chr2	104687228	104687328	2:104687228-104687328	ENSG00000234177,ENSG00000279904,ENSG00000228528,ENSG00000225669
chr2	104715608	104715708	2:104715608-104715708	ENSG00000213301,ENSG00000234177,ENSG00000207249,ENSG00000279904,ENSG00000228528,ENSG00000225669,ENSG00000288565
chr2	104724055	104724226	2:104724055-104724226	ENSG00000213301,ENSG00000234177,ENSG00000207249,ENSG00000279904,ENSG00000228528,ENSG00000225669,ENSG00000288565
chr2	104732061	104732161	2:104732061-104732161	ENSG00000213301,ENSG00000234177,ENSG00000207249,ENSG00000279904,ENSG00000228528,ENSG00000288565
chr2	104868793	104868893	2:104868793-104868893	ENSG00000229743,ENSG00000198914,ENSG00000269707,ENSG00000233639
chr2	104870052	104870173	2:104870052-104870173	ENSG00000229743,ENSG00000198914,ENSG00000269707,ENSG00000233639
chr2	104873622	104873722	2:104873622-104873722	ENSG00000229743,ENSG00000198914,ENSG00000269707,ENSG00000233639
chr2	104994952	104995052	2:104994952-104995052	ENSG00000287135
chr2	105018125	105018230	2:105018125-105018230	ENSG00000287135
chr2	105037348	105037448	2:105037348-105037448	ENSG00000135972,ENSG00000224509
chr2	105037514	105038120	2:105037514-105038120	ENSG00000231851,ENSG00000135972,ENSG00000224509,ENSG00000287135,ENSG00000198914,ENSG00000269707,ENSG00000233639
chr2	105038219	105038369	2:105038219-105038369	ENSG00000135972,ENSG00000224509
chr2	105038437	105038559	2:105038437-105038559	ENSG00000135972,ENSG00000224509
chr2	105038624	105038724	2:105038624-105038724	ENSG00000135972,ENSG00000224509
chr2	105050609	105050787	2:105050609-105050787	-
chr2	105054287	105054416	2:105054287-105054416	-
chr2	105061340	105061440	2:105061340-105061440	-
chr2	105081967	105082067	2:105081967-105082067	ENSG00000231851,ENSG00000135972
chr2	105083757	105083894	2:105083757-105083894	ENSG00000231851,ENSG00000135972
chr2	105111801	105111901	2:105111801-105111901	ENSG00000231851
chr2	105115255	105115355	2:105115255-105115355	ENSG00000231851
chr2	105115882	105115982	2:105115882-105115982	ENSG00000231851
chr2	105129612	105129712	2:105129612-105129712	ENSG00000231851
chr2	105129771	105129895	2:105129771-105129895	ENSG00000226508,ENSG00000231851
chr2	105130088	105130188	2:105130088-105130188	ENSG00000226508,ENSG00000231851
chr2	105130423	105130523	2:105130423-105130523	ENSG00000226508
chr2	105132011	105132122	2:105132011-105132122	ENSG00000226508,ENSG00000231851
chr2	105141463	105141624	2:105141463-105141624	ENSG00000226508
chr2	105142423	105142523	2:105142423-105142523	ENSG00000226508
chr2	105162873	105163939	2:105162873-105163939	-
chr2	105164178	105164278	2:105164178-105164278	-
chr2	105175853	105175999	2:105175853-105175999	-
chr2	105190156	105190383	2:105190156-105190383	-
chr2	105201803	105201903	2:105201803-105201903	-
chr2	105220084	105220229	2:105220084-105220229	-
chr2	105224024	105224124	2:105224024-105224124	-
chr2	105235695	105235879	2:105235695-105235879	ENSG00000272861,ENSG00000135973,ENSG00000231851
chr2	105236767	105236876	2:105236767-105236876	ENSG00000272861,ENSG00000135973,ENSG00000231851
chr2	105243276	105243376	2:105243276-105243376	ENSG00000272861,ENSG00000135973
chr2	105244009	105244109	2:105244009-105244109	ENSG00000272861,ENSG00000135973
chr2	105261387	105261487	2:105261387-105261487	ENSG00000272861
chr2	105291873	105291973	2:105291873-105291973	-
chr2	105297132	105297312	2:105297132-105297312	ENSG00000135966
chr2	105298089	105298191	2:105298089-105298191	ENSG00000135966
chr2	105313116	105313340	2:105313116-105313340	ENSG00000135966
chr2	105327718	105327818	2:105327718-105327818	ENSG00000235319,ENSG00000135966
chr2	105328753	105328867	2:105328753-105328867	ENSG00000235319,ENSG00000135966
chr2	105329583	105330152	2:105329583-105330152	ENSG00000135974,ENSG00000272994,ENSG00000235319,ENSG00000135966
chr2	105337212	105337528	2:105337212-105337528	ENSG00000135974,ENSG00000272994
chr2	105337571	105337760	2:105337571-105337760	ENSG00000135974,ENSG00000272994
chr2	105338933	105339033	2:105338933-105339033	ENSG00000135974,ENSG00000272994
chr2	105344098	105344198	2:105344098-105344198	ENSG00000135974,ENSG00000272994
chr2	105354423	105354572	2:105354423-105354572	ENSG00000238273
chr2	105356984	105357084	2:105356984-105357084	ENSG00000238273
chr2	105360466	105360566	2:105360466-105360566	ENSG00000238273
chr2	105364622	105364722	2:105364622-105364722	ENSG00000238273
chr2	105369874	105369974	2:105369874-105369974	ENSG00000238273
chr2	105372099	105372253	2:105372099-105372253	ENSG00000238273
chr2	105372287	105372597	2:105372287-105372597	ENSG00000238273
chr2	105375317	105375417	2:105375317-105375417	ENSG00000238273
chr2	105379112	105379212	2:105379112-105379212	ENSG00000238273
chr2	105381033	105381133	2:105381033-105381133	-
chr2	105390825	105390978	2:105390825-105390978	ENSG00000115641
chr2	105393084	105393184	2:105393084-105393184	ENSG00000115641
chr2	105395218	105395332	2:105395218-105395332	ENSG00000115641
chr2	105398611	105398711	2:105398611-105398711	ENSG00000115641
chr2	105398867	105399168	2:105398867-105399168	ENSG00000115641
chr2	105399240	105399448	2:105399240-105399448	ENSG00000115641
chr2	105402270	105402398	2:105402270-105402398	ENSG00000115641
chr2	105405427	105405527	2:105405427-105405527	ENSG00000115641
chr2	105408994	105409094	2:105408994-105409094	ENSG00000115641
chr2	105409751	105409851	2:105409751-105409851	ENSG00000115641
chr2	105409900	105410000	2:105409900-105410000	ENSG00000115641
chr2	105428620	105428751	2:105428620-105428751	-
chr2	105444076	105444176	2:105444076-105444176	ENSG00000115641
chr2	105475253	105475353	2:105475253-105475353	-
chr2	105490484	105490616	2:105490484-105490616	-
chr2	105492726	105492826	2:105492726-105492826	-
chr2	105517909	105518074	2:105517909-105518074	-
chr2	105526036	105526136	2:105526036-105526136	-
chr2	105535607	105535707	2:105535607-105535707	-
chr2	105540923	105541023	2:105540923-105541023	-
chr2	105541533	105541633	2:105541533-105541633	-
chr2	105545872	105545976	2:105545872-105545976	-
chr2	105546495	105546595	2:105546495-105546595	-
chr2	105561422	105561522	2:105561422-105561522	-
chr2	105576767	105576879	2:105576767-105576879	-
chr2	105598904	105599004	2:105598904-105599004	ENSG00000287308
chr2	105604240	105604340	2:105604240-105604340	ENSG00000287308,ENSG00000287036
chr2	105609451	105609551	2:105609451-105609551	ENSG00000287308,ENSG00000287036
chr2	105609837	105609940	2:105609837-105609940	ENSG00000287308,ENSG00000287036
chr2	105618171	105618279	2:105618171-105618279	ENSG00000287036
chr2	105720984	105721084	2:105720984-105721084	-
chr2	105731013	105731180	2:105731013-105731180	-
chr2	105738407	105738526	2:105738407-105738526	ENSG00000071051
chr2	105738899	105739034	2:105738899-105739034	ENSG00000071051
chr2	105739150	105739250	2:105739150-105739250	ENSG00000071051
chr2	105744407	105745039	2:105744407-105745039	ENSG00000071051
chr2	105745128	105745300	2:105745128-105745300	ENSG00000071051
chr2	105745333	105745544	2:105745333-105745544	ENSG00000071051
chr2	105745621	105745788	2:105745621-105745788	ENSG00000071051
chr2	105747434	105747696	2:105747434-105747696	ENSG00000071051
chr2	105747996	105748249	2:105747996-105748249	ENSG00000071051
chr2	105748682	105748782	2:105748682-105748782	ENSG00000071051
chr2	105749619	105749719	2:105749619-105749719	ENSG00000071051
chr2	105752174	105752377	2:105752174-105752377	ENSG00000071051
chr2	105754154	105754359	2:105754154-105754359	ENSG00000071051
chr2	105754415	105754561	2:105754415-105754561	ENSG00000071051
chr2	105756421	105756621	2:105756421-105756621	-
chr2	105760421	105760555	2:105760421-105760555	-
chr2	105761033	105761144	2:105761033-105761144	-
chr2	105765508	105765608	2:105765508-105765608	-
chr2	105769601	105772115	2:105769601-105772115	-
chr2	105776115	105776297	2:105776115-105776297	-
chr2	105776393	105776493	2:105776393-105776493	-
chr2	105776674	105776774	2:105776674-105776774	-
chr2	105776829	105776970	2:105776829-105776970	-
chr2	105777668	105777912	2:105777668-105777912	-
chr2	105778050	105778229	2:105778050-105778229	-
chr2	105779551	105779651	2:105779551-105779651	-
chr2	105781240	105781422	2:105781240-105781422	-
chr2	105782965	105783065	2:105782965-105783065	-
chr2	105787472	105787755	2:105787472-105787755	-
chr2	105789555	105789666	2:105789555-105789666	-
chr2	105789773	105789873	2:105789773-105789873	-
chr2	105790584	105790684	2:105790584-105790684	-
chr2	105790731	105790877	2:105790731-105790877	-
chr2	105791410	105791540	2:105791410-105791540	-
chr2	105795034	105795134	2:105795034-105795134	-
chr2	105795806	105795906	2:105795806-105795906	-
chr2	105796108	105796645	2:105796108-105796645	-
chr2	105796875	105796975	2:105796875-105796975	-
chr2	105797325	105797477	2:105797325-105797477	-
chr2	105798143	105798243	2:105798143-105798243	-
chr2	105798674	105799022	2:105798674-105799022	-
chr2	105800106	105800216	2:105800106-105800216	-
chr2	105801461	105801561	2:105801461-105801561	-
chr2	105801644	105801744	2:105801644-105801744	-
chr2	105802548	105802779	2:105802548-105802779	-
chr2	105802824	105802975	2:105802824-105802975	-
chr2	105807089	105807298	2:105807089-105807298	-
chr2	105808933	105809033	2:105808933-105809033	-
chr2	105812477	105812577	2:105812477-105812577	ENSG00000071051
chr2	105823928	105824028	2:105823928-105824028	ENSG00000071051
chr2	105855601	105855804	2:105855601-105855804	ENSG00000235522
chr2	105861187	105861427	2:105861187-105861427	ENSG00000235522
chr2	105864517	105864617	2:105864517-105864617	ENSG00000235522
chr2	105872332	105872448	2:105872332-105872448	ENSG00000235522
chr2	105875113	105875268	2:105875113-105875268	-
chr2	105877944	105878095	2:105877944-105878095	-
chr2	105878131	105878231	2:105878131-105878231	-
chr2	105891281	105891403	2:105891281-105891403	-
chr2	105927368	105927595	2:105927368-105927595	-
chr2	105929490	105929792	2:105929490-105929792	-
chr2	105932414	105932514	2:105932414-105932514	-
chr2	105935053	105935350	2:105935053-105935350	-
chr2	105949184	105949303	2:105949184-105949303	ENSG00000234162
chr2	105954219	105954344	2:105954219-105954344	ENSG00000234162
chr2	105960594	105960749	2:105960594-105960749	ENSG00000234162
chr2	105989906	105990014	2:105989906-105990014	-
chr2	105990299	105990399	2:105990299-105990399	-
chr2	105993374	105993541	2:105993374-105993541	-
chr2	105997861	105998008	2:105997861-105998008	-
chr2	106013198	106013300	2:106013198-106013300	-
chr2	106015394	106015516	2:106015394-106015516	-
chr2	106024267	106024367	2:106024267-106024367	-
chr2	106029362	106029462	2:106029362-106029462	-
chr2	106030611	106030769	2:106030611-106030769	-
chr2	106042422	106042544	2:106042422-106042544	ENSG00000119147
chr2	106057364	106057498	2:106057364-106057498	ENSG00000119147
chr2	106084135	106084235	2:106084135-106084235	ENSG00000119147
chr2	106085172	106085272	2:106085172-106085272	-
chr2	106085574	106085726	2:106085574-106085726	-
chr2	106094253	106094380	2:106094253-106094380	ENSG00000237666,ENSG00000153165
chr2	106094750	106094850	2:106094750-106094850	-
chr2	106095469	106095697	2:106095469-106095697	ENSG00000254126,ENSG00000153165,ENSG00000115652
chr2	106095732	106096227	2:106095732-106096227	ENSG00000254126,ENSG00000237666,ENSG00000153165,ENSG00000115652
chr2	106096618	106096802	2:106096618-106096802	ENSG00000254126,ENSG00000153165,ENSG00000115652
chr2	106097664	106098057	2:106097664-106098057	ENSG00000115652
chr2	106112525	106112641	2:106112525-106112641	ENSG00000237666,ENSG00000153165,ENSG00000213295
chr2	106126282	106126412	2:106126282-106126412	-
chr2	106138026	106138176	2:106138026-106138176	ENSG00000115652
chr2	106143181	106143281	2:106143181-106143281	ENSG00000115652
chr2	106143588	106143772	2:106143588-106143772	ENSG00000115652
chr2	106144646	106144757	2:106144646-106144757	ENSG00000233339,ENSG00000115652
chr2	106144848	106144948	2:106144848-106144948	ENSG00000115652
chr2	106159635	106159810	2:106159635-106159810	ENSG00000233339,ENSG00000115652
chr2	106160032	106160141	2:106160032-106160141	ENSG00000233339,ENSG00000115652
chr2	106160247	106160371	2:106160247-106160371	ENSG00000233339,ENSG00000115652
chr2	106160531	106161056	2:106160531-106161056	ENSG00000233339,ENSG00000115652
chr2	106162904	106163113	2:106162904-106163113	ENSG00000233339,ENSG00000115652
chr2	106191878	106191978	2:106191878-106191978	ENSG00000233339,ENSG00000115652
chr2	106193258	106193569	2:106193258-106193569	ENSG00000233339,ENSG00000115652
chr2	106193667	106194768	2:106193667-106194768	ENSG00000233339,ENSG00000115652
chr2	106196146	106196289	2:106196146-106196289	ENSG00000273595,ENSG00000233339,ENSG00000115652
chr2	106211461	106211561	2:106211461-106211561	ENSG00000213295,ENSG00000273595
chr2	106216940	106217040	2:106216940-106217040	ENSG00000237666,ENSG00000224061,ENSG00000273595
chr2	106268064	106268215	2:106268064-106268215	ENSG00000230353,ENSG00000224061,ENSG00000213295
chr2	106269869	106270003	2:106269869-106270003	ENSG00000227513,ENSG00000230353,ENSG00000224061,ENSG00000213295
chr2	106298483	106298675	2:106298483-106298675	ENSG00000227513,ENSG00000233939,ENSG00000230353
chr2	106352382	106352482	2:106352382-106352482	ENSG00000235486,ENSG00000229682,ENSG00000227513,ENSG00000230353
chr2	106376164	106381204	2:106376164-106381204	ENSG00000237745,ENSG00000240935,ENSG00000235486,ENSG00000229682,ENSG00000227513
chr2	106381598	106381698	2:106381598-106381698	ENSG00000240935,ENSG00000235486,ENSG00000229682,ENSG00000227513
chr2	106535890	106536014	2:106535890-106536014	ENSG00000231505,ENSG00000232001,ENSG00000254126,ENSG00000237666,ENSG00000153165
chr2	106551829	106551931	2:106551829-106551931	ENSG00000231505,ENSG00000232001,ENSG00000254126,ENSG00000237666,ENSG00000153165
chr2	106561797	106561899	2:106561797-106561899	ENSG00000232001,ENSG00000254126,ENSG00000237666
chr2	106563361	106563461	2:106563361-106563461	ENSG00000237666
chr2	106563620	106563720	2:106563620-106563720	ENSG00000237666
chr2	106576037	106576174	2:106576037-106576174	ENSG00000254126,ENSG00000237666,ENSG00000153165
chr2	106582263	106582378	2:106582263-106582378	ENSG00000232001,ENSG00000254126,ENSG00000237666,ENSG00000153165,ENSG00000213295
chr2	106599377	106599509	2:106599377-106599509	ENSG00000254126
chr2	106611388	106611488	2:106611388-106611488	ENSG00000227270,ENSG00000233494
chr2	106611656	106611756	2:106611656-106611756	ENSG00000227270,ENSG00000233494
chr2	106646638	106646782	2:106646638-106646782	-
chr2	106698359	106698459	2:106698359-106698459	ENSG00000214199
chr2	106748116	106748272	2:106748116-106748272	-
chr2	106761628	106761728	2:106761628-106761728	-
chr2	106774061	106774161	2:106774061-106774161	-
chr2	106788089	106788189	2:106788089-106788189	-
chr2	106799152	106799252	2:106799152-106799252	-
chr2	106799770	106799899	2:106799770-106799899	-
chr2	106810814	106810914	2:106810814-106810914	ENSG00000238250
chr2	106812400	106812539	2:106812400-106812539	ENSG00000238250
chr2	106815614	106815714	2:106815614-106815714	ENSG00000238250
chr2	106831127	106831269	2:106831127-106831269	ENSG00000227294,ENSG00000238250,ENSG00000144057
chr2	106838385	106838485	2:106838385-106838485	ENSG00000227294,ENSG00000238250,ENSG00000144057
chr2	106841679	106841779	2:106841679-106841779	ENSG00000227294,ENSG00000238250
chr2	106848147	106848247	2:106848147-106848247	-
chr2	106868375	106868527	2:106868375-106868527	-
chr2	106868923	106869023	2:106868923-106869023	-
chr2	106871575	106871675	2:106871575-106871675	-
chr2	106877134	106877250	2:106877134-106877250	ENSG00000144057
chr2	106881025	106881125	2:106881025-106881125	ENSG00000144057
chr2	106881173	106881316	2:106881173-106881316	ENSG00000144057
chr2	106886720	106886920	2:106886720-106886920	ENSG00000144057
chr2	106892417	106892517	2:106892417-106892517	ENSG00000144057
chr2	106912970	106913070	2:106912970-106913070	-
chr2	106913636	106913816	2:106913636-106913816	-
chr2	106913985	106914085	2:106913985-106914085	-
chr2	106938624	106938724	2:106938624-106938724	ENSG00000229360
chr2	106962712	106962938	2:106962712-106962938	ENSG00000226905,ENSG00000286218
chr2	107012329	107012429	2:107012329-107012429	ENSG00000286218
chr2	107025597	107025697	2:107025597-107025697	ENSG00000286218
chr2	107089177	107089277	2:107089177-107089277	ENSG00000286218
chr2	107090125	107090225	2:107090125-107090225	-
chr2	107107571	107107687	2:107107571-107107687	-
chr2	107124985	107125129	2:107124985-107125129	-
chr2	107133132	107133232	2:107133132-107133232	-
chr2	107195859	107196027	2:107195859-107196027	ENSG00000235325
chr2	107257514	107259008	2:107257514-107259008	-
chr2	107263754	107263854	2:107263754-107263854	ENSG00000227270,ENSG00000233494
chr2	107288957	107289057	2:107288957-107289057	-
chr2	107315438	107315555	2:107315438-107315555	-
chr2	107316651	107316751	2:107316651-107316751	-
chr2	107348613	107348731	2:107348613-107348731	ENSG00000225588,ENSG00000229457
chr2	107358605	107358750	2:107358605-107358750	ENSG00000225588,ENSG00000229457
chr2	107368532	107368653	2:107368532-107368653	ENSG00000225588,ENSG00000229457
chr2	107455599	107455727	2:107455599-107455727	ENSG00000237745
chr2	107459435	107459535	2:107459435-107459535	-
chr2	107499642	107499742	2:107499642-107499742	ENSG00000237745
chr2	107528602	107528704	2:107528602-107528704	ENSG00000224568
chr2	107533784	107533892	2:107533784-107533892	ENSG00000224568
chr2	107544489	107544654	2:107544489-107544654	ENSG00000224568,ENSG00000237880
chr2	107546742	107546876	2:107546742-107546876	ENSG00000224568,ENSG00000237880
chr2	107558108	107558260	2:107558108-107558260	-
chr2	107573358	107573481	2:107573358-107573481	-
chr2	107582262	107582362	2:107582262-107582362	-
chr2	107590169	107590315	2:107590169-107590315	-
chr2	107595100	107595319	2:107595100-107595319	ENSG00000235325,ENSG00000237745
chr2	107617402	107617519	2:107617402-107617519	-
chr2	107651845	107651945	2:107651845-107651945	-
chr2	107685651	107685762	2:107685651-107685762	ENSG00000240069
chr2	107700885	107701020	2:107700885-107701020	ENSG00000235325,ENSG00000227270,ENSG00000233494
chr2	107725926	107726026	2:107725926-107726026	ENSG00000237745,ENSG00000232991,ENSG00000286769
chr2	107751288	107751436	2:107751288-107751436	ENSG00000232991,ENSG00000286769,ENSG00000237880
chr2	107814315	107814415	2:107814315-107814415	ENSG00000235325,ENSG00000227270,ENSG00000233494,ENSG00000196862,ENSG00000230651
chr2	107814506	107814606	2:107814506-107814606	ENSG00000235325,ENSG00000227270,ENSG00000233494,ENSG00000196862,ENSG00000230651
chr2	107992053	107992153	2:107992053-107992153	ENSG00000115665,ENSG00000235325,ENSG00000237745
chr2	108010903	108011005	2:108010903-108011005	ENSG00000231221,ENSG00000115665,ENSG00000235325,ENSG00000237745,ENSG00000227270,ENSG00000233494
chr2	108041218	108041323	2:108041218-108041323	ENSG00000231221,ENSG00000235325,ENSG00000237745,ENSG00000227270,ENSG00000233494
chr2	108103696	108103796	2:108103696-108103796	ENSG00000229890,ENSG00000231221,ENSG00000235325,ENSG00000237745,ENSG00000227270,ENSG00000233494
chr2	108138678	108138778	2:108138678-108138778	ENSG00000225328,ENSG00000235325
chr2	108189174	108189274	2:108189174-108189274	ENSG00000226991,ENSG00000282785,ENSG00000225328,ENSG00000237745
chr2	108230025	108230125	2:108230025-108230125	ENSG00000196228,ENSG00000236877,ENSG00000225328
chr2	108269917	108270144	2:108269917-108270144	ENSG00000237223,ENSG00000198203,ENSG00000227597,ENSG00000225328
chr2	108284163	108284962	2:108284163-108284962	ENSG00000198203,ENSG00000227597
chr2	108310788	108310888	2:108310788-108310888	ENSG00000229730,ENSG00000237223,ENSG00000261209,ENSG00000198203
chr2	108349410	108349510	2:108349410-108349510	ENSG00000271284,ENSG00000271070,ENSG00000237223,ENSG00000225328
chr2	108370292	108370392	2:108370292-108370392	ENSG00000271284,ENSG00000198075,ENSG00000271070
chr2	108377044	108377206	2:108377044-108377206	ENSG00000271284,ENSG00000198075,ENSG00000271070
chr2	108444311	108444411	2:108444311-108444411	ENSG00000135968,ENSG00000271284
chr2	108448540	108449476	2:108448540-108449476	ENSG00000135968,ENSG00000271284
chr2	108452925	108453025	2:108452925-108453025	ENSG00000135968,ENSG00000271284
chr2	108468109	108468215	2:108468109-108468215	ENSG00000135968,ENSG00000271284
chr2	108468634	108468784	2:108468634-108468784	ENSG00000135968
chr2	108528105	108528205	2:108528105-108528205	ENSG00000214184
chr2	108532911	108533011	2:108532911-108533011	ENSG00000214184
chr2	108533280	108533380	2:108533280-108533380	ENSG00000214184
chr2	108533768	108534843	2:108533768-108534843	ENSG00000183054,ENSG00000169756,ENSG00000214184
chr2	108534877	108535048	2:108534877-108535048	ENSG00000169756,ENSG00000214184
chr2	108535083	108535183	2:108535083-108535183	ENSG00000214184
chr2	108537746	108537886	2:108537746-108537886	ENSG00000214184
chr2	108566543	108566650	2:108566543-108566650	-
chr2	108572226	108572326	2:108572226-108572326	-
chr2	108584050	108584201	2:108584050-108584201	ENSG00000169756,ENSG00000271284,ENSG00000225328
chr2	108584684	108584784	2:108584684-108584784	ENSG00000271284,ENSG00000225328
chr2	108587805	108587929	2:108587805-108587929	ENSG00000169756
chr2	108588232	108588361	2:108588232-108588361	ENSG00000169756
chr2	108590591	108590691	2:108590591-108590691	ENSG00000169756
chr2	108591239	108591342	2:108591239-108591342	ENSG00000169756
chr2	108594266	108595245	2:108594266-108595245	ENSG00000169756
chr2	108612770	108612925	2:108612770-108612925	ENSG00000233648,ENSG00000169756
chr2	108613493	108613608	2:108613493-108613608	ENSG00000169756
chr2	108618914	108619109	2:108618914-108619109	ENSG00000169756
chr2	108621023	108621401	2:108621023-108621401	ENSG00000229730,ENSG00000015568,ENSG00000169756
chr2	108622187	108622329	2:108622187-108622329	ENSG00000015568,ENSG00000169756
chr2	108626548	108626648	2:108626548-108626648	ENSG00000169756
chr2	108629574	108629674	2:108629574-108629674	ENSG00000184115,ENSG00000169756
chr2	108636484	108636590	2:108636484-108636590	ENSG00000230596
chr2	108637494	108637594	2:108637494-108637594	-
chr2	108644615	108644715	2:108644615-108644715	ENSG00000183054
chr2	108652598	108652837	2:108652598-108652837	ENSG00000230596,ENSG00000169756
chr2	108662070	108662179	2:108662070-108662179	ENSG00000233648,ENSG00000228763,ENSG00000169756
chr2	108662902	108663002	2:108662902-108663002	ENSG00000233648,ENSG00000169756
chr2	108678295	108678395	2:108678295-108678395	ENSG00000282785,ENSG00000233648,ENSG00000228763
chr2	108680112	108680212	2:108680112-108680212	ENSG00000233648,ENSG00000228763
chr2	108715297	108715469	2:108715297-108715469	ENSG00000183054,ENSG00000153201,ENSG00000235644,ENSG00000233648
chr2	108715990	108716164	2:108715990-108716164	ENSG00000183054,ENSG00000153201,ENSG00000235644,ENSG00000233648
chr2	108718088	108718311	2:108718088-108718311	ENSG00000183054,ENSG00000153201,ENSG00000235644,ENSG00000233648
chr2	108718783	108718909	2:108718783-108718909	ENSG00000183054,ENSG00000153201,ENSG00000235644,ENSG00000233648
chr2	108718956	108719071	2:108718956-108719071	ENSG00000183054,ENSG00000153201,ENSG00000235644,ENSG00000233648
chr2	108719242	108719565	2:108719242-108719565	ENSG00000183054,ENSG00000153201,ENSG00000235644,ENSG00000233648
chr2	108719596	108720005	2:108719596-108720005	ENSG00000183054,ENSG00000153201,ENSG00000235644,ENSG00000233648
chr2	108749631	108749731	2:108749631-108749731	ENSG00000153201,ENSG00000233648
chr2	108772103	108772203	2:108772103-108772203	ENSG00000282304
chr2	108781822	108782900	2:108781822-108782900	ENSG00000163006
chr2	108785971	108786071	2:108785971-108786071	ENSG00000163006
chr2	108786316	108787190	2:108786316-108787190	ENSG00000163006
chr2	108805464	108805587	2:108805464-108805587	ENSG00000229730,ENSG00000240069,ENSG00000227470,ENSG00000227270,ENSG00000233494
chr2	108857249	108857349	2:108857249-108857349	ENSG00000227470,ENSG00000163006
chr2	108912384	108912535	2:108912384-108912535	ENSG00000227470
chr2	108934409	108934509	2:108934409-108934509	ENSG00000227470
chr2	108943150	108943326	2:108943150-108943326	ENSG00000227470
chr2	108946314	108946414	2:108946314-108946414	ENSG00000229730,ENSG00000227470
chr2	108953901	108954001	2:108953901-108954001	ENSG00000227470
chr2	108965746	108965848	2:108965746-108965848	ENSG00000282785,ENSG00000282033,ENSG00000135960,ENSG00000227470
chr2	108981075	108981175	2:108981075-108981175	ENSG00000282304,ENSG00000261760,ENSG00000135960
chr2	109029872	109029972	2:109029872-109029972	ENSG00000261760
chr2	109031407	109032222	2:109031407-109032222	ENSG00000231536,ENSG00000227470
chr2	109032288	109032450	2:109032288-109032450	ENSG00000227470
chr2	109034041	109034141	2:109034041-109034141	-
chr2	109047813	109047964	2:109047813-109047964	ENSG00000226065,ENSG00000175772
chr2	109049741	109050011	2:109049741-109050011	ENSG00000226065,ENSG00000175772
chr2	109054846	109054950	2:109054846-109054950	ENSG00000230650,ENSG00000283167,ENSG00000227470
chr2	109074009	109074109	2:109074009-109074109	ENSG00000282785,ENSG00000227470
chr2	109111393	109111493	2:109111393-109111493	ENSG00000283167,ENSG00000277628
chr2	109126522	109126622	2:109126522-109126622	ENSG00000172985,ENSG00000259863,ENSG00000277628
chr2	109128074	109128207	2:109128074-109128207	ENSG00000172985,ENSG00000259863,ENSG00000277628
chr2	109128994	109129137	2:109128994-109129137	ENSG00000172985,ENSG00000259863,ENSG00000277628
chr2	109129279	109129541	2:109129279-109129541	ENSG00000172985,ENSG00000259863,ENSG00000277628
chr2	109143852	109144144	2:109143852-109144144	ENSG00000230596,ENSG00000282033,ENSG00000264934
chr2	109144304	109144486	2:109144304-109144486	ENSG00000230596,ENSG00000282033,ENSG00000264934
chr2	109145983	109146083	2:109145983-109146083	ENSG00000230650,ENSG00000264934
chr2	109161736	109161836	2:109161736-109161836	ENSG00000230596,ENSG00000283167,ENSG00000282785
chr2	109168678	109168778	2:109168678-109168778	ENSG00000282785
chr2	109172021	109172121	2:109172021-109172121	ENSG00000283167,ENSG00000229730
chr2	109195992	109196157	2:109195992-109196157	ENSG00000282304,ENSG00000229730
chr2	109201632	109201822	2:109201632-109201822	ENSG00000283283,ENSG00000229730,ENSG00000015568
chr2	109213539	109213639	2:109213539-109213639	ENSG00000283167,ENSG00000283283
chr2	109213939	109214207	2:109213939-109214207	ENSG00000283167,ENSG00000283283
chr2	109214259	109214429	2:109214259-109214429	ENSG00000231536,ENSG00000283167,ENSG00000283283
chr2	109232528	109232628	2:109232528-109232628	ENSG00000282785
chr2	109241849	109241983	2:109241849-109241983	ENSG00000240069,ENSG00000228551
chr2	109254033	109254133	2:109254033-109254133	ENSG00000282033,ENSG00000228551
chr2	109257906	109258026	2:109257906-109258026	ENSG00000228551
chr2	109264789	109265089	2:109264789-109265089	ENSG00000282304,ENSG00000261760,ENSG00000228551
chr2	109267688	109267820	2:109267688-109267820	-
chr2	109273419	109273519	2:109273419-109273519	ENSG00000265682
chr2	109275302	109275413	2:109275302-109275413	-
chr2	109281160	109281295	2:109281160-109281295	ENSG00000266139
chr2	109284700	109284841	2:109284700-109284841	ENSG00000266139
chr2	109318157	109318257	2:109318157-109318257	ENSG00000283167,ENSG00000265965
chr2	109327371	109327471	2:109327371-109327471	ENSG00000231536,ENSG00000282033
chr2	109335557	109335674	2:109335557-109335674	-
chr2	109348810	109349044	2:109348810-109349044	-
chr2	109349525	109349746	2:109349525-109349746	-
chr2	109375088	109375307	2:109375088-109375307	-
chr2	109407665	109409471	2:109407665-109409471	ENSG00000231536,ENSG00000229730,ENSG00000235721,ENSG00000282033
chr2	109414623	109414742	2:109414623-109414742	ENSG00000230596,ENSG00000230650,ENSG00000015568
chr2	109425454	109425554	2:109425454-109425554	-
chr2	109428922	109429022	2:109428922-109429022	-
chr2	109437072	109437223	2:109437072-109437223	-
chr2	109440222	109440358	2:109440222-109440358	ENSG00000231536,ENSG00000282033
chr2	109450940	109451074	2:109450940-109451074	ENSG00000226991,ENSG00000015568
chr2	109467176	109467325	2:109467176-109467325	-
chr2	109470592	109470739	2:109470592-109470739	ENSG00000230596,ENSG00000282033
chr2	109480956	109481056	2:109480956-109481056	ENSG00000226991
chr2	109487009	109487109	2:109487009-109487109	ENSG00000266063,ENSG00000184115,ENSG00000229730
chr2	109488405	109488557	2:109488405-109488557	ENSG00000266063,ENSG00000184115,ENSG00000229730
chr2	109494514	109494614	2:109494514-109494614	ENSG00000184115,ENSG00000229730,ENSG00000015568
chr2	109511375	109511615	2:109511375-109511615	ENSG00000233707,ENSG00000172985,ENSG00000259863
chr2	109525221	109525321	2:109525221-109525321	ENSG00000282785,ENSG00000282033,ENSG00000233707,ENSG00000237916
chr2	109577702	109577819	2:109577702-109577819	ENSG00000230650,ENSG00000282033,ENSG00000233707,ENSG00000237916
chr2	109611656	109611791	2:109611656-109611791	ENSG00000233707,ENSG00000198142,ENSG00000230696,ENSG00000237916,ENSG00000186522
chr2	109613527	109614767	2:109613527-109614767	ENSG00000015568,ENSG00000233707,ENSG00000198142,ENSG00000230696,ENSG00000237916,ENSG00000186522
chr2	109614853	109614971	2:109614853-109614971	ENSG00000233707,ENSG00000198142,ENSG00000230696,ENSG00000237916,ENSG00000186522
chr2	109615497	109615597	2:109615497-109615597	ENSG00000198142,ENSG00000186522
chr2	109667452	109667552	2:109667452-109667552	ENSG00000231099,ENSG00000230603
chr2	109681881	109681981	2:109681881-109681981	ENSG00000230596,ENSG00000282033,ENSG00000233707,ENSG00000231099,ENSG00000230603,ENSG00000237916
chr2	109708417	109708557	2:109708417-109708557	ENSG00000015568,ENSG00000282033,ENSG00000233707,ENSG00000237916
chr2	109715691	109715791	2:109715691-109715791	ENSG00000283283,ENSG00000240069,ENSG00000282033,ENSG00000233707,ENSG00000233307,ENSG00000237916
chr2	109728865	109729068	2:109728865-109729068	ENSG00000230650,ENSG00000233707,ENSG00000233307,ENSG00000237916
chr2	110102250	110102350	2:110102250-110102350	ENSG00000266139,ENSG00000233370,ENSG00000144063,ENSG00000235721,ENSG00000240069,ENSG00000015568
chr2	110125586	110125686	2:110125586-110125686	ENSG00000230596,ENSG00000283167,ENSG00000233370,ENSG00000144061,ENSG00000144063,ENSG00000265682,ENSG00000283283
chr2	110204836	110205092	2:110204836-110205092	ENSG00000226065,ENSG00000175772,ENSG00000282304,ENSG00000261760,ENSG00000175701,ENSG00000233370,ENSG00000144061,ENSG00000265682
chr2	110208868	110209003	2:110208868-110209003	ENSG00000226065,ENSG00000175772,ENSG00000226991,ENSG00000175701,ENSG00000233370,ENSG00000144061
chr2	110211701	110211801	2:110211701-110211801	ENSG00000282304,ENSG00000175701,ENSG00000233370,ENSG00000144061
chr2	110212308	110212766	2:110212308-110212766	ENSG00000282304,ENSG00000175701,ENSG00000233370,ENSG00000144061
chr2	110217738	110217887	2:110217738-110217887	ENSG00000282785,ENSG00000282304,ENSG00000261760,ENSG00000175701,ENSG00000233370
chr2	110662006	110662106	2:110662006-110662106	ENSG00000235881,ENSG00000169679,ENSG00000216867
chr2	110674840	110675110	2:110674840-110675110	ENSG00000169629,ENSG00000235881,ENSG00000169679,ENSG00000216867,ENSG00000282304
chr2	110675195	110675588	2:110675195-110675588	ENSG00000235881,ENSG00000169679,ENSG00000216867,ENSG00000231536
chr2	110677708	110677896	2:110677708-110677896	ENSG00000235881,ENSG00000169679,ENSG00000216867,ENSG00000231536
chr2	110677946	110678307	2:110677946-110678307	ENSG00000271635,ENSG00000235881,ENSG00000169679,ENSG00000216867,ENSG00000231536
chr2	110678494	110678667	2:110678494-110678667	ENSG00000235881,ENSG00000169679,ENSG00000216867,ENSG00000231536
chr2	110678773	110678935	2:110678773-110678935	ENSG00000235881,ENSG00000169679,ENSG00000216867,ENSG00000231536
chr2	110732373	110732556	2:110732373-110732556	ENSG00000153093,ENSG00000235881,ENSG00000216867,ENSG00000231536
chr2	110772227	110772340	2:110772227-110772340	ENSG00000235881,ENSG00000216867,ENSG00000204588,ENSG00000225108
chr2	110780440	110780569	2:110780440-110780569	ENSG00000153093,ENSG00000235881,ENSG00000216867,ENSG00000231536,ENSG00000230650,ENSG00000226991,ENSG00000283283,ENSG00000015568
chr2	110805749	110805849	2:110805749-110805849	ENSG00000153093,ENSG00000231536
chr2	110812022	110812132	2:110812022-110812132	ENSG00000153093
chr2	110820385	110820568	2:110820385-110820568	ENSG00000265682
chr2	110820799	110820905	2:110820799-110820905	ENSG00000231536,ENSG00000265682,ENSG00000204588,ENSG00000225108
chr2	110822495	110822599	2:110822495-110822599	ENSG00000227842,ENSG00000236330,ENSG00000231536,ENSG00000265682,ENSG00000204588,ENSG00000225108
chr2	110824949	110825049	2:110824949-110825049	ENSG00000265682
chr2	110837999	110838223	2:110837999-110838223	ENSG00000225744,ENSG00000270190,ENSG00000229118,ENSG00000230596
chr2	110847097	110847252	2:110847097-110847252	ENSG00000204588,ENSG00000225108,ENSG00000186148
chr2	110850916	110851016	2:110850916-110851016	ENSG00000271635,ENSG00000184115
chr2	110852619	110852793	2:110852619-110852793	ENSG00000271635,ENSG00000240350,ENSG00000280878,ENSG00000223973,ENSG00000266139,ENSG00000270190,ENSG00000229118,ENSG00000236330,ENSG00000216867,ENSG00000184115
chr2	110852918	110853018	2:110852918-110853018	ENSG00000271635,ENSG00000266139,ENSG00000236330,ENSG00000184115
chr2	110858449	110858650	2:110858449-110858650	ENSG00000223973,ENSG00000236330
chr2	110858700	110858974	2:110858700-110858974	ENSG00000223973,ENSG00000236330
chr2	110869635	110869793	2:110869635-110869793	ENSG00000236330
chr2	110880596	110880707	2:110880596-110880707	ENSG00000270190,ENSG00000229118,ENSG00000236330
chr2	110939192	110939292	2:110939192-110939292	ENSG00000136682,ENSG00000236330,ENSG00000227574
chr2	110980736	110980912	2:110980736-110980912	ENSG00000266063,ENSG00000236330,ENSG00000153093
chr2	111018750	111018850	2:111018750-111018850	ENSG00000236330,ENSG00000184115,ENSG00000273471,ENSG00000263881
chr2	111030218	111030361	2:111030218-111030361	ENSG00000223973,ENSG00000266139,ENSG00000236330
chr2	111050209	111050309	2:111050209-111050309	ENSG00000271635,ENSG00000270190,ENSG00000229118,ENSG00000236330
chr2	111072854	111072954	2:111072854-111072954	-
chr2	111087311	111087428	2:111087311-111087428	-
chr2	111100250	111100350	2:111100250-111100350	ENSG00000226065,ENSG00000175772,ENSG00000283167
chr2	111117156	111117256	2:111117156-111117256	ENSG00000153094,ENSG00000204581
chr2	111117600	111117700	2:111117600-111117700	ENSG00000153094,ENSG00000204581
chr2	111118145	111118281	2:111118145-111118281	ENSG00000153094,ENSG00000204581
chr2	111118347	111118488	2:111118347-111118488	ENSG00000280878,ENSG00000153094,ENSG00000204581
chr2	111119119	111119254	2:111119119-111119254	ENSG00000280878,ENSG00000153094,ENSG00000204581
chr2	111119775	111119875	2:111119775-111119875	ENSG00000280878,ENSG00000153094,ENSG00000204581
chr2	111120467	111121061	2:111120467-111121061	ENSG00000266063,ENSG00000240350,ENSG00000280878,ENSG00000223973,ENSG00000266139,ENSG00000226928,ENSG00000270190,ENSG00000229118,ENSG00000153094,ENSG00000204581,ENSG00000172965,ENSG00000204588,ENSG00000225108
chr2	111121114	111121356	2:111121114-111121356	ENSG00000240350,ENSG00000280878,ENSG00000270190,ENSG00000229118,ENSG00000153094,ENSG00000204581
chr2	111121993	111122790	2:111121993-111122790	ENSG00000240350,ENSG00000280878,ENSG00000270190,ENSG00000229118,ENSG00000153094,ENSG00000204581
chr2	111122851	111122951	2:111122851-111122951	ENSG00000153094,ENSG00000204581
chr2	111123048	111123249	2:111123048-111123249	ENSG00000280878,ENSG00000153094,ENSG00000204581
chr2	111124040	111124172	2:111124040-111124172	ENSG00000153094,ENSG00000204581
chr2	111124395	111124516	2:111124395-111124516	ENSG00000280878,ENSG00000270190,ENSG00000229118,ENSG00000153094,ENSG00000204581
chr2	111139860	111140002	2:111139860-111140002	ENSG00000271635,ENSG00000226928,ENSG00000270190,ENSG00000229118
chr2	111147976	111148076	2:111147976-111148076	ENSG00000271635,ENSG00000280878,ENSG00000223973
chr2	111157724	111157824	2:111157724-111157824	-
chr2	111168681	111168781	2:111168681-111168781	ENSG00000226928,ENSG00000270190,ENSG00000229118,ENSG00000230499,ENSG00000227574
chr2	111173940	111174040	2:111173940-111174040	ENSG00000223973,ENSG00000266139,ENSG00000226928,ENSG00000230499
chr2	111188509	111189187	2:111188509-111189187	ENSG00000266063,ENSG00000225744,ENSG00000226928,ENSG00000270190,ENSG00000229118,ENSG00000230499,ENSG00000230596
chr2	111207281	111207410	2:111207281-111207410	ENSG00000226928,ENSG00000270190,ENSG00000229118,ENSG00000271590,ENSG00000227992,ENSG00000230499,ENSG00000172965,ENSG00000230596
chr2	111217588	111217720	2:111217588-111217720	ENSG00000223973,ENSG00000226928,ENSG00000270190,ENSG00000229118,ENSG00000271590,ENSG00000227992,ENSG00000230499,ENSG00000172965,ENSG00000230650
chr2	111418932	111419032	2:111418932-111419032	-
chr2	111422905	111423024	2:111422905-111423024	-
chr2	111430945	111431070	2:111430945-111431070	-
chr2	111468496	111468619	2:111468496-111468619	-
chr2	111626217	111626346	2:111626217-111626346	ENSG00000227842,ENSG00000225744,ENSG00000271635,ENSG00000240350,ENSG00000280878,ENSG00000285016,ENSG00000230596,ENSG00000229730
chr2	111643130	111643299	2:111643130-111643299	ENSG00000227842,ENSG00000225744,ENSG00000271635,ENSG00000285016,ENSG00000172965
chr2	111663547	111663647	2:111663547-111663647	ENSG00000227842,ENSG00000225744,ENSG00000271635,ENSG00000240350
chr2	111669865	111670052	2:111669865-111670052	ENSG00000227842,ENSG00000271635,ENSG00000240350,ENSG00000280878
chr2	111672512	111672636	2:111672512-111672636	ENSG00000227842,ENSG00000237583,ENSG00000225744,ENSG00000240350,ENSG00000280878,ENSG00000226928,ENSG00000172965,ENSG00000283283
chr2	111680518	111680675	2:111680518-111680675	ENSG00000227842,ENSG00000237583,ENSG00000225744,ENSG00000271635,ENSG00000280878,ENSG00000285016,ENSG00000223973
chr2	111686017	111687983	2:111686017-111687983	ENSG00000227842,ENSG00000237583,ENSG00000271635,ENSG00000280878,ENSG00000285016,ENSG00000172965
chr2	111735941	111736058	2:111735941-111736058	ENSG00000228615,ENSG00000227842,ENSG00000240350,ENSG00000172965,ENSG00000216867
chr2	111882772	111882903	2:111882772-111882903	ENSG00000236307,ENSG00000230958,ENSG00000153107
chr2	111884114	111884559	2:111884114-111884559	ENSG00000236307,ENSG00000230958,ENSG00000153107
chr2	111898232	111898405	2:111898232-111898405	ENSG00000225496,ENSG00000240183,ENSG00000153208,ENSG00000236307,ENSG00000230958,ENSG00000153107
chr2	111898442	111898758	2:111898442-111898758	ENSG00000225496,ENSG00000240183,ENSG00000153208,ENSG00000236307,ENSG00000230958,ENSG00000153107
chr2	111898867	111899028	2:111898867-111899028	ENSG00000153208,ENSG00000236307,ENSG00000230958,ENSG00000153107
chr2	111899356	111899547	2:111899356-111899547	ENSG00000153208,ENSG00000236307
chr2	111916976	111917076	2:111916976-111917076	ENSG00000225496,ENSG00000240183,ENSG00000282304,ENSG00000261760,ENSG00000186148
chr2	111919655	111919783	2:111919655-111919783	ENSG00000225496,ENSG00000240183,ENSG00000282304,ENSG00000261760,ENSG00000186148
chr2	111924153	111924253	2:111924153-111924253	ENSG00000225496,ENSG00000240183,ENSG00000226928
chr2	111950736	111950917	2:111950736-111950917	ENSG00000232277,ENSG00000225496,ENSG00000240183
chr2	111951090	111951190	2:111951090-111951190	ENSG00000232277,ENSG00000225496,ENSG00000240183
chr2	111958094	111958194	2:111958094-111958194	ENSG00000232277,ENSG00000225496,ENSG00000240183
chr2	111958523	111958683	2:111958523-111958683	ENSG00000232277,ENSG00000225496,ENSG00000240183
chr2	112016487	112016606	2:112016487-112016606	ENSG00000225496,ENSG00000153208,ENSG00000283167
chr2	112025551	112025651	2:112025551-112025651	ENSG00000229730
chr2	112031644	112031744	2:112031644-112031744	ENSG00000230650
chr2	112048925	112049045	2:112048925-112049045	ENSG00000236307,ENSG00000230958,ENSG00000153107
chr2	112049133	112049250	2:112049133-112049250	ENSG00000153208,ENSG00000236307,ENSG00000230958,ENSG00000153107
chr2	112049410	112049510	2:112049410-112049510	ENSG00000236307,ENSG00000230958
chr2	112049547	112049840	2:112049547-112049840	ENSG00000236307,ENSG00000230958,ENSG00000153107
chr2	112053934	112054034	2:112053934-112054034	ENSG00000153214,ENSG00000286904,ENSG00000236307,ENSG00000266063,ENSG00000153107
chr2	112054173	112054851	2:112054173-112054851	ENSG00000153214,ENSG00000286904,ENSG00000153208,ENSG00000236307,ENSG00000230958,ENSG00000266063,ENSG00000153107
chr2	112054924	112056415	2:112054924-112056415	ENSG00000287141,ENSG00000153214,ENSG00000286904,ENSG00000230958,ENSG00000266063
chr2	112056745	112056876	2:112056745-112056876	ENSG00000287141,ENSG00000153214,ENSG00000286904
chr2	112144762	112144862	2:112144762-112144862	ENSG00000144152
chr2	112155685	112155788	2:112155685-112155788	ENSG00000144152
chr2	112162038	112162156	2:112162038-112162156	ENSG00000144152
chr2	112181713	112181989	2:112181713-112181989	ENSG00000278962,ENSG00000144152
chr2	112182381	112182481	2:112182381-112182481	ENSG00000278962,ENSG00000144152
chr2	112182887	112183032	2:112182887-112183032	ENSG00000278962,ENSG00000144152
chr2	112187273	112187373	2:112187273-112187373	ENSG00000278962,ENSG00000144152
chr2	112187860	112188229	2:112187860-112188229	ENSG00000278962,ENSG00000144152
chr2	112190702	112190802	2:112190702-112190802	ENSG00000278962,ENSG00000282304,ENSG00000261760
chr2	112195415	112195515	2:112195415-112195515	ENSG00000286545
chr2	112229875	112230012	2:112229875-112230012	ENSG00000286545,ENSG00000144161,ENSG00000283283
chr2	112249076	112249176	2:112249076-112249176	ENSG00000286545,ENSG00000144161
chr2	112254613	112255360	2:112254613-112255360	ENSG00000283698,ENSG00000169629,ENSG00000235258,ENSG00000286545,ENSG00000144161,ENSG00000230596
chr2	112256834	112256934	2:112256834-112256934	ENSG00000169629,ENSG00000144161,ENSG00000235721
chr2	112259548	112259648	2:112259548-112259648	ENSG00000169629,ENSG00000144161,ENSG00000235721
chr2	112266923	112267023	2:112266923-112267023	ENSG00000235258,ENSG00000144161
chr2	112268158	112268258	2:112268158-112268258	ENSG00000235258,ENSG00000144161
chr2	112274688	112274820	2:112274688-112274820	ENSG00000169629,ENSG00000235258,ENSG00000188177,ENSG00000144161
chr2	112275169	112276492	2:112275169-112276492	ENSG00000283698,ENSG00000169629,ENSG00000236555,ENSG00000235258,ENSG00000188177,ENSG00000144161,ENSG00000282304,ENSG00000261760
chr2	112311180	112311280	2:112311180-112311280	ENSG00000236555,ENSG00000235258
chr2	112314257	112314393	2:112314257-112314393	ENSG00000236555,ENSG00000235258
chr2	112328190	112328290	2:112328190-112328290	ENSG00000169629,ENSG00000236555,ENSG00000235258,ENSG00000188177,ENSG00000282304,ENSG00000261760,ENSG00000235721
chr2	112337660	112337783	2:112337660-112337783	ENSG00000283698,ENSG00000236555,ENSG00000188177
chr2	112429747	112429847	2:112429747-112429847	-
chr2	112433568	112433796	2:112433568-112433796	-
chr2	112434470	112434629	2:112434470-112434629	-
chr2	112481085	112481315	2:112481085-112481315	ENSG00000114999,ENSG00000283698,ENSG00000169629
chr2	112481488	112482420	2:112481488-112482420	ENSG00000114999,ENSG00000283698,ENSG00000169629
chr2	112482659	112482872	2:112482659-112482872	ENSG00000114999,ENSG00000283698,ENSG00000169629
chr2	112519328	112519428	2:112519328-112519428	ENSG00000114999,ENSG00000283698,ENSG00000266063
chr2	112529348	112529448	2:112529348-112529448	ENSG00000114999
chr2	112541837	112542192	2:112541837-112542192	ENSG00000125630
chr2	112542321	112542500	2:112542321-112542500	ENSG00000125630
chr2	112542535	112542828	2:112542535-112542828	ENSG00000125630
chr2	112542984	112543084	2:112542984-112543084	ENSG00000125630
chr2	112543557	112543711	2:112543557-112543711	ENSG00000125630
chr2	112581037	112581137	2:112581037-112581137	ENSG00000243389,ENSG00000125611,ENSG00000207383
chr2	112582337	112582564	2:112582337-112582564	ENSG00000243389,ENSG00000125611,ENSG00000207383
chr2	112583902	112584579	2:112583902-112584579	ENSG00000228251,ENSG00000243389,ENSG00000125611,ENSG00000207383
chr2	112584611	112584711	2:112584611-112584711	ENSG00000243389,ENSG00000125611,ENSG00000207383
chr2	112584806	112584906	2:112584806-112584906	ENSG00000243389,ENSG00000125611,ENSG00000207383
chr2	112586553	112586653	2:112586553-112586653	ENSG00000228251,ENSG00000243389,ENSG00000125611
chr2	112586742	112586842	2:112586742-112586842	ENSG00000228251,ENSG00000243389,ENSG00000125611
chr2	112588599	112588827	2:112588599-112588827	ENSG00000228251,ENSG00000243389,ENSG00000125611
chr2	112624172	112624272	2:112624172-112624272	ENSG00000231747
chr2	112624333	112624433	2:112624333-112624433	ENSG00000231747
chr2	112624586	112624707	2:112624586-112624707	ENSG00000231747
chr2	112626670	112626798	2:112626670-112626798	ENSG00000144130,ENSG00000144136,ENSG00000237753,ENSG00000231747
chr2	112626834	112626934	2:112626834-112626934	ENSG00000144130,ENSG00000231747
chr2	112627475	112627607	2:112627475-112627607	ENSG00000144130,ENSG00000231747
chr2	112627659	112627866	2:112627659-112627866	ENSG00000144130,ENSG00000231747
chr2	112629582	112629682	2:112629582-112629682	ENSG00000144130,ENSG00000231747
chr2	112630931	112631344	2:112630931-112631344	-
chr2	112631684	112631845	2:112631684-112631845	-
chr2	112634692	112634850	2:112634692-112634850	ENSG00000237753
chr2	112635726	112635827	2:112635726-112635827	ENSG00000237753
chr2	112645383	112646254	2:112645383-112646254	ENSG00000144136,ENSG00000237753
chr2	112646296	112646582	2:112646296-112646582	ENSG00000144136,ENSG00000237753
chr2	112646990	112647090	2:112646990-112647090	ENSG00000144136,ENSG00000237753
chr2	112647567	112647674	2:112647567-112647674	ENSG00000144136,ENSG00000237753
chr2	112655092	112655192	2:112655092-112655192	ENSG00000144136,ENSG00000237753
chr2	112656252	112656352	2:112656252-112656352	ENSG00000144136
chr2	112665126	112665244	2:112665126-112665244	ENSG00000230650
chr2	112692490	112692713	2:112692490-112692713	-
chr2	112702442	112702542	2:112702442-112702542	-
chr2	112713053	112713153	2:112713053-112713153	ENSG00000144130
chr2	112726800	112727045	2:112726800-112727045	ENSG00000144130
chr2	112729947	112730111	2:112729947-112730111	ENSG00000144130
chr2	112749789	112749986	2:112749789-112749986	ENSG00000272563,ENSG00000227368
chr2	112754639	112754905	2:112754639-112754905	ENSG00000227368,ENSG00000169607
chr2	112755238	112755338	2:112755238-112755338	ENSG00000169607
chr2	112756943	112757165	2:112756943-112757165	ENSG00000169607
chr2	112758870	112759072	2:112758870-112759072	ENSG00000169607
chr2	112763433	112763533	2:112763433-112763533	ENSG00000169607
chr2	112764198	112764298	2:112764198-112764298	ENSG00000169607
chr2	112764495	112764892	2:112764495-112764892	ENSG00000227368,ENSG00000180152,ENSG00000115008,ENSG00000169607
chr2	112765134	112765304	2:112765134-112765304	ENSG00000115008,ENSG00000169607
chr2	112784314	112784414	2:112784314-112784414	ENSG00000115008
chr2	112794185	112794285	2:112794185-112794285	ENSG00000180152,ENSG00000115008
chr2	112812908	112813012	2:112812908-112813012	ENSG00000180152,ENSG00000280228,ENSG00000125538,ENSG00000287937,ENSG00000266063
chr2	112821701	112821836	2:112821701-112821836	ENSG00000180152,ENSG00000280228,ENSG00000125538,ENSG00000287937
chr2	112821867	112821967	2:112821867-112821967	ENSG00000180152,ENSG00000280228,ENSG00000125538,ENSG00000287937
chr2	112843289	112843389	2:112843289-112843389	ENSG00000180152,ENSG00000280228,ENSG00000125538
chr2	112867859	112867963	2:112867859-112867963	ENSG00000227368,ENSG00000180152,ENSG00000280228,ENSG00000125538
chr2	112893134	112893291	2:112893134-112893291	ENSG00000227368,ENSG00000125571,ENSG00000180152
chr2	112914698	112914807	2:112914698-112914807	ENSG00000227368,ENSG00000125571
chr2	112957192	112957351	2:112957192-112957351	ENSG00000227368
chr2	112957462	112957562	2:112957462-112957562	ENSG00000227368
chr2	112975614	112975714	2:112975614-112975714	ENSG00000136694,ENSG00000236124,ENSG00000136688,ENSG00000227368
chr2	112992949	112993049	2:112992949-112993049	ENSG00000136694,ENSG00000232090,ENSG00000236124,ENSG00000136688
chr2	112995658	112995758	2:112995658-112995758	ENSG00000136694,ENSG00000232090,ENSG00000236124
chr2	112996691	112996900	2:112996691-112996900	ENSG00000136694,ENSG00000232090,ENSG00000236124
chr2	113037515	113038415	2:113037515-113038415	ENSG00000201805,ENSG00000136694
chr2	113049860	113050003	2:113049860-113050003	ENSG00000201805,ENSG00000136695,ENSG00000136696
chr2	113057119	113057287	2:113057119-113057287	ENSG00000201805,ENSG00000136697,ENSG00000136695,ENSG00000136696
chr2	113068045	113068145	2:113068045-113068145	ENSG00000201805,ENSG00000136697,ENSG00000136695
chr2	113115607	113115711	2:113115607-113115711	ENSG00000272563,ENSG00000136689,ENSG00000201805
chr2	113155236	113155383	2:113155236-113155383	ENSG00000125637
chr2	113157877	113157987	2:113157877-113157987	ENSG00000136682,ENSG00000125637,ENSG00000201805
chr2	113163125	113163225	2:113163125-113163225	ENSG00000125637
chr2	113173392	113173568	2:113173392-113173568	ENSG00000234174,ENSG00000125637
chr2	113173754	113174269	2:113173754-113174269	ENSG00000272563,ENSG00000234174,ENSG00000125637,ENSG00000201805
chr2	113174360	113174460	2:113174360-113174460	ENSG00000234174,ENSG00000125637
chr2	113175231	113175481	2:113175231-113175481	ENSG00000272563,ENSG00000231292,ENSG00000234174,ENSG00000125637,ENSG00000201805
chr2	113175655	113175769	2:113175655-113175769	ENSG00000234174,ENSG00000125637
chr2	113199078	113199328	2:113199078-113199328	ENSG00000125637,ENSG00000201805
chr2	113203642	113204254	2:113203642-113204254	ENSG00000136682,ENSG00000231292,ENSG00000125637
chr2	113219214	113219819	2:113219214-113219819	ENSG00000125618,ENSG00000189223
chr2	113226036	113226136	2:113226036-113226136	ENSG00000125618,ENSG00000189223
chr2	113235141	113235241	2:113235141-113235241	ENSG00000125618,ENSG00000189223
chr2	113235453	113235562	2:113235453-113235562	ENSG00000125618,ENSG00000189223
chr2	113236470	113236570	2:113236470-113236570	ENSG00000125618,ENSG00000189223
chr2	113236927	113237059	2:113236927-113237059	ENSG00000125618,ENSG00000189223
chr2	113240873	113241029	2:113240873-113241029	ENSG00000125618,ENSG00000189223
chr2	113241148	113241285	2:113241148-113241285	ENSG00000125618,ENSG00000189223
chr2	113241818	113241918	2:113241818-113241918	ENSG00000125618,ENSG00000189223
chr2	113273642	113273811	2:113273642-113273811	ENSG00000125618
chr2	113317747	113317847	2:113317747-113317847	ENSG00000231292,ENSG00000234997
chr2	113321363	113321463	2:113321363-113321463	ENSG00000234997
chr2	113324859	113324959	2:113324859-113324959	ENSG00000272563,ENSG00000234997
chr2	113325563	113325663	2:113325563-113325663	ENSG00000231292,ENSG00000234997
chr2	113336241	113336341	2:113336241-113336341	ENSG00000231292,ENSG00000234997
chr2	113337924	113338164	2:113337924-113338164	ENSG00000231292,ENSG00000234997
chr2	113354232	113354482	2:113354232-113354482	ENSG00000231292
chr2	113354633	113354787	2:113354633-113354787	ENSG00000231292
chr2	113370581	113370714	2:113370581-113370714	-
chr2	113503780	113509356	2:113503780-113509356	-
chr2	113583724	113583824	2:113583724-113583824	-
chr2	113583902	113584165	2:113583902-113584165	-
chr2	113602058	113602183	2:113602058-113602183	-
chr2	113603458	113604518	2:113603458-113604518	-
chr2	113627005	113627316	2:113627005-113627316	-
chr2	113656149	113656257	2:113656149-113656257	-
chr2	113676276	113676402	2:113676276-113676402	ENSG00000202427,ENSG00000233479,ENSG00000175509,ENSG00000144158,ENSG00000144134,ENSG00000279267
chr2	113677619	113677719	2:113677619-113677719	ENSG00000202427,ENSG00000233479,ENSG00000175509,ENSG00000144158,ENSG00000144134,ENSG00000279267
chr2	113693907	113694007	2:113693907-113694007	ENSG00000202427,ENSG00000227359,ENSG00000233479,ENSG00000175509,ENSG00000144158,ENSG00000144134,ENSG00000240356,ENSG00000279267,ENSG00000236397,ENSG00000146556,ENSG00000221055,ENSG00000287165,ENSG00000226516,ENSG00000225398,ENSG00000231943,ENSG00000184492
chr2	113700240	113700398	2:113700240-113700398	ENSG00000265429,ENSG00000227359,ENSG00000233479,ENSG00000175509,ENSG00000144158,ENSG00000144134,ENSG00000240356,ENSG00000279267,ENSG00000236397,ENSG00000146556,ENSG00000221055,ENSG00000287165,ENSG00000226516,ENSG00000225398,ENSG00000231943,ENSG00000234148,ENSG00000136682,ENSG00000272563
chr2	113700654	113700754	2:113700654-113700754	ENSG00000227359,ENSG00000144158,ENSG00000144134,ENSG00000240356,ENSG00000279267,ENSG00000236397,ENSG00000146556,ENSG00000221055,ENSG00000287165,ENSG00000226516,ENSG00000225398,ENSG00000231943,ENSG00000272563
chr2	113700965	113704535	2:113700965-113704535	ENSG00000227359,ENSG00000233479,ENSG00000175509,ENSG00000144158,ENSG00000144134,ENSG00000240356,ENSG00000279267,ENSG00000236397,ENSG00000146556,ENSG00000221055,ENSG00000287165,ENSG00000226516,ENSG00000225398,ENSG00000231943,ENSG00000234148,ENSG00000272563
chr2	113708502	113708602	2:113708502-113708602	ENSG00000227359,ENSG00000144134,ENSG00000146556
chr2	113717548	113717760	2:113717548-113717760	ENSG00000265429,ENSG00000115084,ENSG00000144158,ENSG00000144134
chr2	113724674	113724774	2:113724674-113724774	ENSG00000265429,ENSG00000115084,ENSG00000226516
chr2	113732441	113732558	2:113732441-113732558	ENSG00000265429,ENSG00000115084,ENSG00000226516,ENSG00000225398,ENSG00000231943,ENSG00000184492
chr2	113736378	113736478	2:113736378-113736478	ENSG00000115084
chr2	113751902	113752032	2:113751902-113752032	ENSG00000115084,ENSG00000279267,ENSG00000146556,ENSG00000221055,ENSG00000287165
chr2	113756261	113756470	2:113756261-113756470	ENSG00000115084,ENSG00000144134,ENSG00000240356,ENSG00000236397,ENSG00000146556,ENSG00000221055,ENSG00000287165
chr2	113756534	113757206	2:113756534-113757206	ENSG00000228857,ENSG00000244063,ENSG00000115084,ENSG00000144158,ENSG00000144134,ENSG00000240356,ENSG00000279267,ENSG00000236397,ENSG00000146556,ENSG00000221055,ENSG00000287165,ENSG00000226516,ENSG00000225398,ENSG00000231943,ENSG00000234148,ENSG00000136682,ENSG00000272563
chr2	113757367	113757511	2:113757367-113757511	ENSG00000115084,ENSG00000144134,ENSG00000240356,ENSG00000236397,ENSG00000146556,ENSG00000221055,ENSG00000287165
chr2	113765364	113765500	2:113765364-113765500	ENSG00000228857
chr2	113774063	113774163	2:113774063-113774163	ENSG00000146556
chr2	113799625	113799725	2:113799625-113799725	ENSG00000228857,ENSG00000244063
chr2	113799857	113799957	2:113799857-113799957	ENSG00000228857,ENSG00000244063
chr2	113818905	113819269	2:113818905-113819269	ENSG00000228857,ENSG00000244063
chr2	113820179	113820343	2:113820179-113820343	ENSG00000228857,ENSG00000244063
chr2	113876740	113876866	2:113876740-113876866	ENSG00000270019,ENSG00000228857,ENSG00000244063
chr2	113876911	113877137	2:113876911-113877137	ENSG00000270019,ENSG00000228857,ENSG00000244063
chr2	113886072	113886187	2:113886072-113886187	ENSG00000115091,ENSG00000270019,ENSG00000228857
chr2	113886562	113886826	2:113886562-113886826	ENSG00000115091,ENSG00000270019,ENSG00000228857
chr2	113888347	113888447	2:113888347-113888447	ENSG00000115091,ENSG00000270019
chr2	113889293	113890840	2:113889293-113890840	ENSG00000279957,ENSG00000115091,ENSG00000270019,ENSG00000228857,ENSG00000144134,ENSG00000240356,ENSG00000279267,ENSG00000236397,ENSG00000221055,ENSG00000287165,ENSG00000184492
chr2	113890992	113891176	2:113890992-113891176	ENSG00000279957,ENSG00000115091,ENSG00000270019,ENSG00000144134,ENSG00000279267
chr2	113891407	113891538	2:113891407-113891538	ENSG00000279957,ENSG00000115091,ENSG00000270019,ENSG00000144134,ENSG00000279267
chr2	113891653	113891801	2:113891653-113891801	ENSG00000279957,ENSG00000115091,ENSG00000270019
chr2	113907762	113907862	2:113907762-113907862	ENSG00000279957
chr2	113910544	113910644	2:113910544-113910644	ENSG00000279957
chr2	113923801	113923901	2:113923801-113923901	ENSG00000279957,ENSG00000115091
chr2	113975871	113975971	2:113975871-113975971	ENSG00000243179,ENSG00000234199
chr2	113977444	113977544	2:113977444-113977544	ENSG00000243179,ENSG00000234199
chr2	113981371	113981471	2:113981371-113981471	ENSG00000212182,ENSG00000243179,ENSG00000234199
chr2	113997673	113997859	2:113997673-113997859	ENSG00000212182,ENSG00000234199
chr2	114044784	114044896	2:114044784-114044896	ENSG00000212182
chr2	114064593	114064693	2:114064593-114064693	ENSG00000212182
chr2	114080495	114080613	2:114080495-114080613	ENSG00000212182
chr2	114122403	114122503	2:114122403-114122503	ENSG00000235242,ENSG00000286513
chr2	114131106	114131206	2:114131106-114131206	ENSG00000235242,ENSG00000286513
chr2	114131253	114131353	2:114131253-114131353	ENSG00000235242,ENSG00000286513
chr2	114138367	114138467	2:114138367-114138467	ENSG00000235242,ENSG00000286513
chr2	114142252	114142352	2:114142252-114142352	-
chr2	114144172	114144448	2:114144172-114144448	-
chr2	114158975	114159093	2:114158975-114159093	-
chr2	114191328	114191452	2:114191328-114191452	-
chr2	114193409	114193523	2:114193409-114193523	-
chr2	114233976	114234076	2:114233976-114234076	-
chr2	114253079	114253179	2:114253079-114253179	ENSG00000231926,ENSG00000136682
chr2	114255137	114255237	2:114255137-114255237	ENSG00000231926
chr2	114257759	114257859	2:114257759-114257859	ENSG00000231926
chr2	114273835	114273935	2:114273835-114273935	ENSG00000231926
chr2	114284402	114284559	2:114284402-114284559	ENSG00000136682
chr2	114398198	114398319	2:114398198-114398319	ENSG00000222923
chr2	114435538	114435750	2:114435538-114435750	ENSG00000175497,ENSG00000222923
chr2	114460375	114460496	2:114460375-114460496	ENSG00000175497,ENSG00000222923
chr2	114502399	114502499	2:114502399-114502499	ENSG00000222923
chr2	114506729	114506882	2:114506729-114506882	ENSG00000272563
chr2	114546312	114546412	2:114546312-114546412	-
chr2	114553613	114553713	2:114553613-114553713	ENSG00000279267,ENSG00000225398,ENSG00000231943
chr2	114557481	114557581	2:114557481-114557581	ENSG00000136682
chr2	114609954	114610054	2:114609954-114610054	-
chr2	114610938	114611076	2:114610938-114611076	-
chr2	114617835	114617952	2:114617835-114617952	ENSG00000272563
chr2	114640158	114640258	2:114640158-114640258	ENSG00000272563
chr2	114705842	114705942	2:114705842-114705942	-
chr2	114713750	114713850	2:114713750-114713850	-
chr2	114722693	114722839	2:114722693-114722839	-
chr2	114729024	114729124	2:114729024-114729124	-
chr2	114738427	114738527	2:114738427-114738527	-
chr2	114741886	114742077	2:114741886-114742077	-
chr2	114754487	114756519	2:114754487-114756519	-
chr2	114778988	114780183	2:114778988-114780183	-
chr2	114792583	114792716	2:114792583-114792716	-
chr2	114804486	114804586	2:114804486-114804586	-
chr2	114838094	114838238	2:114838094-114838238	ENSG00000235717,ENSG00000231538
chr2	114878726	114878826	2:114878726-114878826	-
chr2	114886444	114886556	2:114886444-114886556	ENSG00000272563
chr2	114892523	114892623	2:114892523-114892623	-
chr2	114895285	114895420	2:114895285-114895420	-
chr2	114906111	114906211	2:114906111-114906211	-
chr2	114912060	114912160	2:114912060-114912160	-
chr2	114915847	114915947	2:114915847-114915947	-
chr2	114923842	114923942	2:114923842-114923942	-
chr2	114925149	114925249	2:114925149-114925249	-
chr2	114978859	114978959	2:114978859-114978959	ENSG00000184492
chr2	114981431	114981531	2:114981431-114981531	-
chr2	114992933	114993041	2:114992933-114993041	-
chr2	115042365	115042465	2:115042365-115042465	ENSG00000286776
chr2	115042514	115042721	2:115042514-115042721	ENSG00000286776
chr2	115083972	115084072	2:115083972-115084072	ENSG00000286776
chr2	115119110	115119255	2:115119110-115119255	ENSG00000286776
chr2	115122376	115122999	2:115122376-115122999	ENSG00000235026,ENSG00000286776
chr2	115127712	115127837	2:115127712-115127837	ENSG00000235026,ENSG00000286776
chr2	115131685	115131823	2:115131685-115131823	ENSG00000235026
chr2	115171261	115171509	2:115171261-115171509	ENSG00000235026
chr2	115171690	115171790	2:115171690-115171790	ENSG00000235026
chr2	115184064	115184182	2:115184064-115184182	ENSG00000235026
chr2	115213949	115214162	2:115213949-115214162	-
chr2	115217480	115217580	2:115217480-115217580	-
chr2	115228926	115229026	2:115228926-115229026	ENSG00000175497
chr2	115237109	115237293	2:115237109-115237293	ENSG00000175497
chr2	115238711	115238831	2:115238711-115238831	ENSG00000175497
chr2	115238897	115239168	2:115238897-115239168	ENSG00000175497
chr2	115242523	115242625	2:115242523-115242625	-
chr2	115269542	115269642	2:115269542-115269642	-
chr2	115273699	115273871	2:115273699-115273871	-
chr2	115278854	115278954	2:115278854-115278954	-
chr2	115287675	115287819	2:115287675-115287819	-
chr2	115299090	115299297	2:115299090-115299297	-
chr2	115308881	115308988	2:115308881-115308988	-
chr2	115313931	115314031	2:115313931-115314031	-
chr2	115317672	115317850	2:115317672-115317850	-
chr2	115328572	115328672	2:115328572-115328672	-
chr2	115340532	115340632	2:115340532-115340632	-
chr2	115436360	115436460	2:115436360-115436460	ENSG00000175497
chr2	115443883	115443983	2:115443883-115443983	ENSG00000175497
chr2	115445458	115445558	2:115445458-115445558	ENSG00000175497
chr2	115445953	115446070	2:115445953-115446070	ENSG00000175497
chr2	115469120	115469220	2:115469120-115469220	ENSG00000230391
chr2	115491493	115491593	2:115491493-115491593	ENSG00000230391
chr2	115497056	115497184	2:115497056-115497184	ENSG00000230391
chr2	115498934	115499162	2:115498934-115499162	-
chr2	115519323	115519423	2:115519323-115519423	-
chr2	115545872	115546034	2:115545872-115546034	-
chr2	115547395	115547495	2:115547395-115547495	-
chr2	115550163	115550298	2:115550163-115550298	-
chr2	115561215	115561315	2:115561215-115561315	-
chr2	115563080	115563242	2:115563080-115563242	-
chr2	115568142	115568272	2:115568142-115568272	-
chr2	115573250	115573350	2:115573250-115573350	-
chr2	115575195	115575295	2:115575195-115575295	-
chr2	115575486	115575640	2:115575486-115575640	-
chr2	115581184	115581284	2:115581184-115581284	-
chr2	115584918	115585018	2:115584918-115585018	-
chr2	115602667	115602815	2:115602667-115602815	-
chr2	115603176	115603289	2:115603176-115603289	-
chr2	115618362	115618462	2:115618362-115618462	-
chr2	115623762	115623915	2:115623762-115623915	-
chr2	115630682	115630784	2:115630682-115630784	-
chr2	115641239	115644205	2:115641239-115644205	-
chr2	115645995	115646162	2:115645995-115646162	-
chr2	115663764	115663893	2:115663764-115663893	-
chr2	115666059	115666159	2:115666059-115666159	-
chr2	115675740	115675840	2:115675740-115675840	-
chr2	115696588	115696707	2:115696588-115696707	-
chr2	115697618	115697724	2:115697618-115697724	-
chr2	115700552	115700754	2:115700552-115700754	-
chr2	115711376	115711484	2:115711376-115711484	-
chr2	115712351	115712451	2:115712351-115712451	-
chr2	115713850	115713981	2:115713850-115713981	-
chr2	115717780	115717907	2:115717780-115717907	-
chr2	115728809	115728995	2:115728809-115728995	-
chr2	115731791	115731926	2:115731791-115731926	-
chr2	115737566	115737666	2:115737566-115737666	-
chr2	115739841	115740034	2:115739841-115740034	-
chr2	115759870	115759970	2:115759870-115759970	-
chr2	115763791	115763931	2:115763791-115763931	-
chr2	115772949	115773049	2:115772949-115773049	-
chr2	115776028	115776128	2:115776028-115776128	-
chr2	115776284	115776394	2:115776284-115776394	-
chr2	115791035	115791135	2:115791035-115791135	-
chr2	115798586	115798763	2:115798586-115798763	-
chr2	115809213	115809313	2:115809213-115809313	ENSG00000175497
chr2	115816336	115816517	2:115816336-115816517	ENSG00000175497
chr2	115823716	115823837	2:115823716-115823837	-
chr2	115825534	115825634	2:115825534-115825634	-
chr2	115826413	115826547	2:115826413-115826547	-
chr2	115875685	115875829	2:115875685-115875829	-
chr2	115878741	115878864	2:115878741-115878864	-
chr2	115888035	115888145	2:115888035-115888145	-
chr2	115894305	115894490	2:115894305-115894490	-
chr2	115894550	115894707	2:115894550-115894707	-
chr2	115945707	115945811	2:115945707-115945811	ENSG00000287451
chr2	115946559	115946687	2:115946559-115946687	ENSG00000287451
chr2	115949592	115949692	2:115949592-115949692	ENSG00000287451
chr2	115953610	115954084	2:115953610-115954084	ENSG00000287451
chr2	115954279	115954417	2:115954279-115954417	ENSG00000287451
chr2	115958047	115958147	2:115958047-115958147	-
chr2	115991464	115991564	2:115991464-115991564	-
chr2	115993728	115993828	2:115993728-115993828	-
chr2	116018764	116018875	2:116018764-116018875	-
chr2	116045313	116045486	2:116045313-116045486	-
chr2	116087721	116087821	2:116087721-116087821	-
chr2	116093788	116093910	2:116093788-116093910	-
chr2	116096518	116096618	2:116096518-116096618	-
chr2	116104265	116104404	2:116104265-116104404	-
chr2	116106541	116106651	2:116106541-116106651	-
chr2	116113134	116113234	2:116113134-116113234	-
chr2	116113515	116113615	2:116113515-116113615	-
chr2	116114411	116114547	2:116114411-116114547	-
chr2	116116119	116116219	2:116116119-116116219	-
chr2	116117690	116117790	2:116117690-116117790	-
chr2	116132834	116132934	2:116132834-116132934	-
chr2	116132969	116133069	2:116132969-116133069	-
chr2	116137450	116137575	2:116137450-116137575	-
chr2	116141516	116142452	2:116141516-116142452	-
chr2	116145674	116145774	2:116145674-116145774	-
chr2	116150045	116150145	2:116150045-116150145	-
chr2	116165555	116165655	2:116165555-116165655	-
chr2	116165718	116165820	2:116165718-116165820	-
chr2	116212419	116212519	2:116212419-116212519	-
chr2	116214154	116214254	2:116214154-116214254	-
chr2	116214705	116214805	2:116214705-116214805	-
chr2	116224235	116224338	2:116224235-116224338	-
chr2	116238996	116239096	2:116238996-116239096	-
chr2	116247912	116248012	2:116247912-116248012	-
chr2	116251638	116251750	2:116251638-116251750	-
chr2	116256584	116256684	2:116256584-116256684	-
chr2	116267800	116267914	2:116267800-116267914	-
chr2	116269116	116269216	2:116269116-116269216	-
chr2	116287731	116287831	2:116287731-116287831	-
chr2	116288791	116288891	2:116288791-116288891	-
chr2	116296941	116297116	2:116296941-116297116	-
chr2	116321395	116321548	2:116321395-116321548	-
chr2	116321736	116321936	2:116321736-116321936	-
chr2	116326504	116326678	2:116326504-116326678	-
chr2	116349451	116349551	2:116349451-116349551	-
chr2	116354065	116354165	2:116354065-116354165	-
chr2	116357329	116357429	2:116357329-116357429	-
chr2	116359588	116359693	2:116359588-116359693	-
chr2	116365536	116365636	2:116365536-116365636	-
chr2	116374046	116374163	2:116374046-116374163	-
chr2	116377460	116377695	2:116377460-116377695	-
chr2	116380284	116380384	2:116380284-116380384	-
chr2	116394849	116394949	2:116394849-116394949	-
chr2	116407695	116407795	2:116407695-116407795	-
chr2	116407831	116408056	2:116407831-116408056	-
chr2	116409524	116409749	2:116409524-116409749	-
chr2	116417677	116417777	2:116417677-116417777	-
chr2	116429157	116429310	2:116429157-116429310	-
chr2	116430089	116430189	2:116430089-116430189	-
chr2	116485037	116485145	2:116485037-116485145	-
chr2	116509029	116509129	2:116509029-116509129	-
chr2	116516110	116516215	2:116516110-116516215	-
chr2	116530822	116530922	2:116530822-116530922	-
chr2	116544675	116544776	2:116544675-116544776	-
chr2	116553110	116553219	2:116553110-116553219	-
chr2	116565323	116565423	2:116565323-116565423	-
chr2	116577119	116577219	2:116577119-116577219	-
chr2	116579272	116579372	2:116579272-116579372	-
chr2	116579708	116579808	2:116579708-116579808	-
chr2	116592603	116592787	2:116592603-116592787	-
chr2	116595023	116595147	2:116595023-116595147	-
chr2	116598437	116598537	2:116598437-116598537	-
chr2	116600362	116600462	2:116600362-116600462	-
chr2	116616805	116616942	2:116616805-116616942	-
chr2	116670121	116670221	2:116670121-116670221	ENSG00000271667
chr2	116678206	116678306	2:116678206-116678306	ENSG00000224869,ENSG00000271667
chr2	116679304	116679404	2:116679304-116679404	ENSG00000224869,ENSG00000271667
chr2	116688391	116688491	2:116688391-116688491	ENSG00000224869,ENSG00000271667
chr2	116744472	116744572	2:116744472-116744572	ENSG00000226341,ENSG00000224869
chr2	116756523	116756663	2:116756523-116756663	ENSG00000226341,ENSG00000224869
chr2	116758015	116758115	2:116758015-116758115	ENSG00000226341,ENSG00000224869
chr2	116768148	116768248	2:116768148-116768248	ENSG00000226341,ENSG00000224869
chr2	116773112	116773224	2:116773112-116773224	ENSG00000226341,ENSG00000224869
chr2	116775006	116775118	2:116775006-116775118	ENSG00000224869
chr2	116784534	116784634	2:116784534-116784634	ENSG00000224869
chr2	116794264	116794369	2:116794264-116794369	ENSG00000235871,ENSG00000224869
chr2	116794543	116795880	2:116794543-116795880	ENSG00000235871
chr2	116822508	116822759	2:116822508-116822759	ENSG00000235871
chr2	116832361	116832461	2:116832361-116832461	ENSG00000235871
chr2	116837089	116837217	2:116837089-116837217	ENSG00000235871
chr2	116853714	116853814	2:116853714-116853814	-
chr2	116861819	116861919	2:116861819-116861919	-
chr2	116874453	116874605	2:116874453-116874605	-
chr2	116881525	116881625	2:116881525-116881625	-
chr2	116881859	116881959	2:116881859-116881959	-
chr2	116883679	116883793	2:116883679-116883793	-
chr2	116886321	116886488	2:116886321-116886488	-
chr2	116900271	116900371	2:116900271-116900371	-
chr2	116901112	116901212	2:116901112-116901212	-
chr2	116982325	116982499	2:116982325-116982499	-
chr2	116992496	116992601	2:116992496-116992601	-
chr2	116995655	116995755	2:116995655-116995755	-
chr2	117001961	117003148	2:117001961-117003148	-
chr2	117019506	117019606	2:117019506-117019606	ENSG00000228898,ENSG00000230950,ENSG00000230158
chr2	117021319	117021419	2:117021319-117021419	ENSG00000228898,ENSG00000230950,ENSG00000230158
chr2	117029475	117029581	2:117029475-117029581	ENSG00000228898,ENSG00000230950,ENSG00000230158
chr2	117052935	117053035	2:117052935-117053035	-
chr2	117059316	117059416	2:117059316-117059416	-
chr2	117063009	117063158	2:117063009-117063158	-
chr2	117063298	117063398	2:117063298-117063398	-
chr2	117069557	117069657	2:117069557-117069657	-
chr2	117072570	117072678	2:117072570-117072678	-
chr2	117073582	117073682	2:117073582-117073682	-
chr2	117073954	117076081	2:117073954-117076081	-
chr2	117098578	117098732	2:117098578-117098732	-
chr2	117099693	117099793	2:117099693-117099793	-
chr2	117118842	117118978	2:117118842-117118978	-
chr2	117126369	117129771	2:117126369-117129771	ENSG00000239185
chr2	117140192	117140321	2:117140192-117140321	ENSG00000239185
chr2	117141616	117141716	2:117141616-117141716	ENSG00000239185
chr2	117145106	117145272	2:117145106-117145272	ENSG00000239185
chr2	117145748	117145848	2:117145748-117145848	ENSG00000239185
chr2	117161709	117161809	2:117161709-117161809	-
chr2	117172084	117172184	2:117172084-117172184	ENSG00000227291
chr2	117174593	117174698	2:117174593-117174698	ENSG00000227291
chr2	117179596	117179785	2:117179596-117179785	ENSG00000227291
chr2	117180979	117181110	2:117180979-117181110	ENSG00000227291
chr2	117183627	117183727	2:117183627-117183727	ENSG00000227291
chr2	117200214	117200359	2:117200214-117200359	-
chr2	117210237	117210337	2:117210237-117210337	-
chr2	117217279	117217420	2:117217279-117217420	-
chr2	117232389	117232517	2:117232389-117232517	-
chr2	117265901	117266001	2:117265901-117266001	-
chr2	117291078	117291178	2:117291078-117291178	-
chr2	117300373	117300548	2:117300373-117300548	-
chr2	117309764	117310042	2:117309764-117310042	-
chr2	117312482	117312582	2:117312482-117312582	-
chr2	117316742	117316887	2:117316742-117316887	-
chr2	117351353	117351453	2:117351353-117351453	-
chr2	117354349	117354449	2:117354349-117354449	-
chr2	117375192	117375372	2:117375192-117375372	-
chr2	117387006	117387161	2:117387006-117387161	-
chr2	117398756	117398856	2:117398756-117398856	-
chr2	117424584	117424684	2:117424584-117424684	-
chr2	117443632	117443732	2:117443632-117443732	-
chr2	117470424	117470580	2:117470424-117470580	-
chr2	117488167	117488287	2:117488167-117488287	-
chr2	117520183	117520283	2:117520183-117520283	ENSG00000286370
chr2	117523303	117523478	2:117523303-117523478	ENSG00000286370
chr2	117545482	117545673	2:117545482-117545673	ENSG00000286370
chr2	117545997	117546097	2:117545997-117546097	ENSG00000286370
chr2	117557545	117557680	2:117557545-117557680	ENSG00000286370
chr2	117557992	117558092	2:117557992-117558092	ENSG00000286370
chr2	117580428	117580528	2:117580428-117580528	-
chr2	117581268	117581368	2:117581268-117581368	-
chr2	117600742	117600863	2:117600742-117600863	-
chr2	117607828	117607944	2:117607828-117607944	-
chr2	117668857	117668957	2:117668857-117668957	-
chr2	117676026	117676126	2:117676026-117676126	-
chr2	117695607	117695753	2:117695607-117695753	-
chr2	117702113	117702213	2:117702113-117702213	-
chr2	117702471	117702571	2:117702471-117702571	-
chr2	117705892	117706054	2:117705892-117706054	-
chr2	117707297	117707397	2:117707297-117707397	-
chr2	117729552	117729652	2:117729552-117729652	-
chr2	117733096	117733196	2:117733096-117733196	-
chr2	117814016	117814364	2:117814016-117814364	ENSG00000088205,ENSG00000238207
chr2	117814403	117814871	2:117814403-117814871	ENSG00000272895,ENSG00000235066,ENSG00000236255,ENSG00000088205,ENSG00000238207
chr2	117815103	117815232	2:117815103-117815232	ENSG00000088205
chr2	117815272	117815403	2:117815272-117815403	ENSG00000088205
chr2	117816009	117816193	2:117816009-117816193	ENSG00000088205
chr2	117836327	117836432	2:117836327-117836432	ENSG00000236255
chr2	117846284	117846425	2:117846284-117846425	ENSG00000125631,ENSG00000236255
chr2	117860613	117860775	2:117860613-117860775	ENSG00000125631
chr2	117861795	117861895	2:117861795-117861895	ENSG00000125631
chr2	117918204	117918304	2:117918204-117918304	-
chr2	117929362	117929462	2:117929362-117929462	ENSG00000224967,ENSG00000125633
chr2	117933600	117933700	2:117933600-117933700	ENSG00000224967,ENSG00000125633
chr2	117933822	117934411	2:117933822-117934411	ENSG00000224967,ENSG00000125633
chr2	117938488	117938641	2:117938488-117938641	ENSG00000224967,ENSG00000125633
chr2	117944921	117945048	2:117944921-117945048	ENSG00000125633
chr2	117963251	117963351	2:117963251-117963351	ENSG00000272895,ENSG00000235066
chr2	117984635	117984735	2:117984635-117984735	ENSG00000272895,ENSG00000235066
chr2	118003746	118003846	2:118003746-118003846	ENSG00000272895,ENSG00000235066,ENSG00000125633
chr2	118013309	118013514	2:118013309-118013514	ENSG00000243510,ENSG00000279227,ENSG00000272895,ENSG00000235066,ENSG00000125633
chr2	118013767	118014627	2:118013767-118014627	ENSG00000243510,ENSG00000279227,ENSG00000272895,ENSG00000235066,ENSG00000125633
chr2	118056075	118056353	2:118056075-118056353	-
chr2	118087940	118088542	2:118087940-118088542	ENSG00000125629
chr2	118147949	118148063	2:118147949-118148063	-
chr2	118156538	118156665	2:118156538-118156665	-
chr2	118178153	118178272	2:118178153-118178272	ENSG00000226856
chr2	118185764	118186661	2:118185764-118186661	ENSG00000226856
chr2	118188854	118188954	2:118188854-118188954	ENSG00000226856
chr2	118189047	118189147	2:118189047-118189147	ENSG00000226856
chr2	118189643	118189745	2:118189643-118189745	ENSG00000226856
chr2	118192499	118192599	2:118192499-118192599	ENSG00000226856
chr2	118196755	118196855	2:118196755-118196855	ENSG00000226856
chr2	118202180	118202285	2:118202180-118202285	-
chr2	118203516	118203710	2:118203516-118203710	-
chr2	118222386	118222486	2:118222386-118222486	ENSG00000163064,ENSG00000226856
chr2	118224117	118224217	2:118224117-118224217	ENSG00000163064,ENSG00000226856
chr2	118265363	118265534	2:118265363-118265534	-
chr2	118310148	118310262	2:118310148-118310262	-
chr2	118378901	118379023	2:118378901-118379023	-
chr2	118424434	118424577	2:118424434-118424577	-
chr2	118426826	118426926	2:118426826-118426926	-
chr2	118491966	118492131	2:118491966-118492131	-
chr2	118497381	118497481	2:118497381-118497481	-
chr2	118501041	118501141	2:118501041-118501141	-
chr2	118570918	118571018	2:118570918-118571018	-
chr2	118572075	118572182	2:118572075-118572182	-
chr2	118574930	118575030	2:118574930-118575030	-
chr2	118575121	118575221	2:118575121-118575221	-
chr2	118578823	118578923	2:118578823-118578923	-
chr2	118597185	118597285	2:118597185-118597285	-
chr2	118600709	118600809	2:118600709-118600809	-
chr2	118633001	118633101	2:118633001-118633101	-
chr2	118639624	118639801	2:118639624-118639801	-
chr2	118682309	118682470	2:118682309-118682470	-
chr2	118722023	118722130	2:118722023-118722130	-
chr2	118738658	118738758	2:118738658-118738758	ENSG00000163064
chr2	118774375	118774692	2:118774375-118774692	ENSG00000163064
chr2	118828820	118828977	2:118828820-118828977	ENSG00000163064,ENSG00000258910
chr2	118865333	118865493	2:118865333-118865493	ENSG00000163064
chr2	118881769	118881932	2:118881769-118881932	ENSG00000264833,ENSG00000144119,ENSG00000259094,ENSG00000163064
chr2	118882374	118882901	2:118882374-118882901	ENSG00000264833,ENSG00000144119,ENSG00000259094,ENSG00000163064
chr2	118994958	118995064	2:118994958-118995064	ENSG00000259094,ENSG00000019169
chr2	119025958	119026058	2:119025958-119026058	ENSG00000264833,ENSG00000144119,ENSG00000259094
chr2	119027876	119027976	2:119027876-119027976	ENSG00000264833,ENSG00000144119,ENSG00000259094
chr2	119076484	119076599	2:119076484-119076599	ENSG00000264833,ENSG00000144119,ENSG00000259094
chr2	119111034	119111134	2:119111034-119111134	ENSG00000264833,ENSG00000144119
chr2	119128426	119128526	2:119128426-119128526	ENSG00000264833,ENSG00000144119
chr2	119181645	119181745	2:119181645-119181745	ENSG00000264833,ENSG00000144119
chr2	119218827	119218934	2:119218827-119218934	ENSG00000115107
chr2	119223575	119223767	2:119223575-119223767	ENSG00000115107,ENSG00000264833,ENSG00000144119
chr2	119224244	119224344	2:119224244-119224344	ENSG00000115107
chr2	119226027	119226589	2:119226027-119226589	ENSG00000115107
chr2	119234377	119234562	2:119234377-119234562	-
chr2	119248809	119248925	2:119248809-119248925	ENSG00000229867
chr2	119250038	119250138	2:119250038-119250138	ENSG00000229867
chr2	119258817	119258949	2:119258817-119258949	ENSG00000229867,ENSG00000144119
chr2	119291054	119291154	2:119291054-119291154	-
chr2	119317975	119318080	2:119317975-119318080	-
chr2	119339320	119339692	2:119339320-119339692	ENSG00000155368,ENSG00000186132
chr2	119352356	119352456	2:119352356-119352456	-
chr2	119356005	119356133	2:119356005-119356133	ENSG00000155368,ENSG00000186132
chr2	119365190	119367288	2:119365190-119367288	ENSG00000155368,ENSG00000186132
chr2	119367566	119367739	2:119367566-119367739	ENSG00000155368,ENSG00000186132
chr2	119369033	119369133	2:119369033-119369133	ENSG00000155368,ENSG00000186132
chr2	119377147	119377273	2:119377147-119377273	ENSG00000155368,ENSG00000186132
chr2	119387325	119387546	2:119387325-119387546	-
chr2	119387687	119387787	2:119387687-119387787	-
chr2	119387880	119387985	2:119387880-119387985	ENSG00000155368,ENSG00000186132
chr2	119394602	119395251	2:119394602-119395251	-
chr2	119399931	119400033	2:119399931-119400033	-
chr2	119401385	119401539	2:119401385-119401539	-
chr2	119426860	119426960	2:119426860-119426960	ENSG00000171227
chr2	119431560	119431932	2:119431560-119431932	ENSG00000171227
chr2	119440373	119440613	2:119440373-119440613	ENSG00000080293,ENSG00000171227
chr2	119467101	119467201	2:119467101-119467201	ENSG00000231013,ENSG00000080293
chr2	119476354	119476486	2:119476354-119476486	ENSG00000231013,ENSG00000080293
chr2	119482690	119482816	2:119482690-119482816	ENSG00000231013,ENSG00000080293
chr2	119545545	119545645	2:119545545-119545645	ENSG00000163075
chr2	119551083	119551237	2:119551083-119551237	ENSG00000163075
chr2	119558161	119558325	2:119558161-119558325	ENSG00000163075
chr2	119572362	119572462	2:119572362-119572462	ENSG00000163075
chr2	119641595	119641729	2:119641595-119641729	ENSG00000163075
chr2	119649039	119649139	2:119649039-119649139	ENSG00000163075
chr2	119669775	119669935	2:119669775-119669935	ENSG00000229326,ENSG00000144120
chr2	119678994	119679377	2:119678994-119679377	ENSG00000229326,ENSG00000144120
chr2	119683443	119683543	2:119683443-119683543	ENSG00000229326,ENSG00000144120
chr2	119684064	119684186	2:119684064-119684186	ENSG00000229326,ENSG00000144120
chr2	119707018	119707179	2:119707018-119707179	ENSG00000229326
chr2	119740193	119740293	2:119740193-119740293	ENSG00000229326
chr2	119759254	119760026	2:119759254-119760026	ENSG00000088179,ENSG00000229326
chr2	119760275	119760414	2:119760275-119760414	ENSG00000088179
chr2	119760484	119760584	2:119760484-119760584	ENSG00000088179
chr2	119760722	119760840	2:119760722-119760840	ENSG00000088179
chr2	119805647	119810094	2:119805647-119810094	-
chr2	119820906	119821006	2:119820906-119821006	ENSG00000229326
chr2	119841798	119841929	2:119841798-119841929	-
chr2	119849293	119849393	2:119849293-119849393	-
chr2	119856077	119856194	2:119856077-119856194	-
chr2	119864563	119864694	2:119864563-119864694	-
chr2	119874208	119874308	2:119874208-119874308	ENSG00000088179
chr2	119889257	119889380	2:119889257-119889380	ENSG00000088179
chr2	119923937	119924037	2:119923937-119924037	-
chr2	119929402	119929814	2:119929402-119929814	ENSG00000088179
chr2	119933827	119933927	2:119933827-119933927	ENSG00000088179
chr2	119941981	119942081	2:119941981-119942081	-
chr2	119945382	119945482	2:119945382-119945482	-
chr2	119983946	119984046	2:119983946-119984046	ENSG00000233741
chr2	119989973	119990137	2:119989973-119990137	ENSG00000233741
chr2	120012764	120013486	2:120012764-120013486	ENSG00000115109
chr2	120068606	120068748	2:120068606-120068748	-
chr2	120109272	120109400	2:120109272-120109400	ENSG00000115109
chr2	120109871	120110002	2:120109871-120110002	ENSG00000115109
chr2	120118920	120119020	2:120118920-120119020	-
chr2	120174664	120174833	2:120174664-120174833	-
chr2	120176678	120176783	2:120176678-120176783	ENSG00000202046
chr2	120177010	120177533	2:120177010-120177533	ENSG00000235840,ENSG00000202046,ENSG00000115109,ENSG00000229326
chr2	120178115	120178229	2:120178115-120178229	ENSG00000202046
chr2	120181833	120181997	2:120181833-120181997	ENSG00000202046
chr2	120182783	120182883	2:120182783-120182883	ENSG00000202046
chr2	120195899	120196063	2:120195899-120196063	ENSG00000202046
chr2	120206018	120206118	2:120206018-120206118	ENSG00000234065,ENSG00000243104,ENSG00000233286,ENSG00000227788,ENSG00000236878
chr2	120210456	120210556	2:120210456-120210556	ENSG00000223549,ENSG00000234065,ENSG00000243104,ENSG00000233286,ENSG00000227788,ENSG00000236878,ENSG00000224789
chr2	120215633	120215733	2:120215633-120215733	ENSG00000226479,ENSG00000223549,ENSG00000234065,ENSG00000243104,ENSG00000233286,ENSG00000227788,ENSG00000236878,ENSG00000224789
chr2	120216392	120216492	2:120216392-120216492	ENSG00000226479,ENSG00000223549,ENSG00000234065,ENSG00000243104,ENSG00000233286,ENSG00000227788,ENSG00000236878,ENSG00000224789
chr2	120217683	120219880	2:120217683-120219880	ENSG00000226479,ENSG00000223549,ENSG00000234065,ENSG00000243104,ENSG00000233286,ENSG00000227788,ENSG00000236878,ENSG00000224789
chr2	120222837	120222948	2:120222837-120222948	ENSG00000226479,ENSG00000223549,ENSG00000224789
chr2	120223149	120223639	2:120223149-120223639	ENSG00000226479,ENSG00000223549,ENSG00000234065,ENSG00000243104,ENSG00000233286,ENSG00000227788,ENSG00000236878,ENSG00000224789
chr2	120223694	120223811	2:120223694-120223811	ENSG00000226479,ENSG00000223549,ENSG00000224789
chr2	120225445	120225553	2:120225445-120225553	ENSG00000226479
chr2	120228618	120228782	2:120228618-120228782	ENSG00000226479
chr2	120230075	120230236	2:120230075-120230236	-
chr2	120231265	120231385	2:120231265-120231385	ENSG00000235840,ENSG00000226479
chr2	120231712	120231935	2:120231712-120231935	ENSG00000235840,ENSG00000226479
chr2	120232031	120232573	2:120232031-120232573	ENSG00000226479
chr2	120233012	120233234	2:120233012-120233234	ENSG00000226479
chr2	120239869	120239969	2:120239869-120239969	ENSG00000144118
chr2	120245690	120245821	2:120245690-120245821	ENSG00000144118
chr2	120251205	120251335	2:120251205-120251335	ENSG00000144118
chr2	120252258	120253115	2:120252258-120253115	ENSG00000235840,ENSG00000144118
chr2	120253170	120253629	2:120253170-120253629	ENSG00000144118
chr2	120268443	120268569	2:120268443-120268569	-
chr2	120268648	120268748	2:120268648-120268748	-
chr2	120269176	120269283	2:120269176-120269283	ENSG00000235840
chr2	120269471	120269635	2:120269471-120269635	-
chr2	120276556	120276656	2:120276556-120276656	-
chr2	120276711	120276811	2:120276711-120276811	-
chr2	120277232	120277348	2:120277232-120277348	ENSG00000235840
chr2	120282943	120283043	2:120282943-120283043	ENSG00000235840
chr2	120294771	120294925	2:120294771-120294925	ENSG00000235840
chr2	120303439	120303539	2:120303439-120303539	ENSG00000235840
chr2	120342990	120343130	2:120342990-120343130	ENSG00000201006,ENSG00000163083,ENSG00000235840
chr2	120343217	120343530	2:120343217-120343530	ENSG00000201006,ENSG00000163083,ENSG00000235840
chr2	120344277	120344377	2:120344277-120344377	ENSG00000163083,ENSG00000235840
chr2	120346129	120346241	2:120346129-120346241	ENSG00000201006,ENSG00000163083,ENSG00000235840
chr2	120352416	120352516	2:120352416-120352516	ENSG00000201006,ENSG00000163083
chr2	120359428	120359528	2:120359428-120359528	ENSG00000163083
chr2	120375428	120375528	2:120375428-120375528	-
chr2	120426908	120427008	2:120426908-120427008	-
chr2	120429257	120429424	2:120429257-120429424	-
chr2	120442885	120443033	2:120442885-120443033	-
chr2	120447709	120447809	2:120447709-120447809	-
chr2	120470332	120470482	2:120470332-120470482	ENSG00000280409
chr2	120470778	120470878	2:120470778-120470878	ENSG00000280409
chr2	120474178	120474278	2:120474178-120474278	ENSG00000280409
chr2	120477950	120478050	2:120477950-120478050	ENSG00000280409
chr2	120503992	120504092	2:120503992-120504092	-
chr2	120514242	120514417	2:120514242-120514417	-
chr2	120522420	120522572	2:120522420-120522572	-
chr2	120540502	120540674	2:120540502-120540674	ENSG00000237614
chr2	120546229	120546369	2:120546229-120546369	ENSG00000237614
chr2	120547817	120547920	2:120547817-120547920	ENSG00000237614
chr2	120553211	120554813	2:120553211-120554813	ENSG00000232140,ENSG00000237614
chr2	120556234	120556337	2:120556234-120556337	ENSG00000201006,ENSG00000232140
chr2	120566848	120566991	2:120566848-120566991	ENSG00000201006,ENSG00000232140
chr2	120582701	120582801	2:120582701-120582801	ENSG00000201006
chr2	120595215	120595315	2:120595215-120595315	ENSG00000201006
chr2	120597038	120597138	2:120597038-120597138	ENSG00000201006
chr2	120598859	120598980	2:120598859-120598980	ENSG00000201006
chr2	120680341	120680441	2:120680341-120680441	ENSG00000229774,ENSG00000201006
chr2	120697820	120697920	2:120697820-120697920	ENSG00000234455,ENSG00000229774
chr2	120699348	120699448	2:120699348-120699448	ENSG00000234455,ENSG00000229774
chr2	120747900	120748025	2:120747900-120748025	ENSG00000074047,ENSG00000229774
chr2	120765984	120766127	2:120765984-120766127	ENSG00000074047,ENSG00000229774
chr2	120768251	120768351	2:120768251-120768351	ENSG00000074047,ENSG00000229774
chr2	120771678	120771888	2:120771678-120771888	ENSG00000074047
chr2	120783610	120783710	2:120783610-120783710	ENSG00000074047
chr2	120787119	120787219	2:120787119-120787219	ENSG00000074047
chr2	120801852	120801952	2:120801852-120801952	ENSG00000074047
chr2	120817881	120817981	2:120817881-120817981	ENSG00000074047
chr2	120826897	120827141	2:120826897-120827141	-
chr2	120843259	120843359	2:120843259-120843359	-
chr2	120853760	120853896	2:120853760-120853896	-
chr2	120866959	120867101	2:120866959-120867101	ENSG00000271709
chr2	120867306	120867440	2:120867306-120867440	ENSG00000271709
chr2	120867552	120867837	2:120867552-120867837	ENSG00000271709
chr2	120895102	120895219	2:120895102-120895219	-
chr2	120896296	120896423	2:120896296-120896423	-
chr2	120941486	120941586	2:120941486-120941586	-
chr2	120953235	120953367	2:120953235-120953367	-
chr2	120956662	120956782	2:120956662-120956782	-
chr2	120976483	120976583	2:120976483-120976583	-
chr2	120987814	120987914	2:120987814-120987914	-
chr2	120999840	120999961	2:120999840-120999961	-
chr2	121004167	121004267	2:121004167-121004267	-
chr2	121049328	121049428	2:121049328-121049428	ENSG00000201584
chr2	121054752	121054922	2:121054752-121054922	ENSG00000201584
chr2	121067997	121068097	2:121067997-121068097	ENSG00000234455,ENSG00000229774
chr2	121076960	121077082	2:121076960-121077082	ENSG00000234455,ENSG00000229774
chr2	121095986	121096179	2:121095986-121096179	ENSG00000234455
chr2	121146729	121146883	2:121146729-121146883	ENSG00000236145
chr2	121153034	121153234	2:121153034-121153234	ENSG00000236145
chr2	121155649	121157238	2:121155649-121157238	ENSG00000236145
chr2	121197895	121198076	2:121197895-121198076	ENSG00000115112,ENSG00000236145
chr2	121244497	121244624	2:121244497-121244624	ENSG00000115112,ENSG00000236145
chr2	121252538	121252740	2:121252538-121252740	ENSG00000115112
chr2	121255186	121255286	2:121255186-121255286	ENSG00000115112,ENSG00000236145
chr2	121257968	121258068	2:121257968-121258068	ENSG00000115112
chr2	121265513	121265687	2:121265513-121265687	ENSG00000115112
chr2	121311358	121311473	2:121311358-121311473	ENSG00000232723,ENSG00000115112
chr2	121319824	121319924	2:121319824-121319924	ENSG00000232723,ENSG00000115112
chr2	121333636	121333736	2:121333636-121333736	-
chr2	121347444	121347806	2:121347444-121347806	-
chr2	121347842	121348061	2:121347842-121348061	-
chr2	121381690	121381790	2:121381690-121381790	ENSG00000074054
chr2	121387429	121387529	2:121387429-121387529	ENSG00000074054
chr2	121402347	121402447	2:121402347-121402447	-
chr2	121424337	121424437	2:121424337-121424437	ENSG00000074054
chr2	121440379	121440669	2:121440379-121440669	-
chr2	121441343	121441455	2:121441343-121441455	-
chr2	121448683	121448783	2:121448683-121448783	-
chr2	121460340	121461139	2:121460340-121461139	ENSG00000074054
chr2	121461323	121461423	2:121461323-121461423	ENSG00000074054
chr2	121469123	121469223	2:121469123-121469223	ENSG00000074054
chr2	121469283	121469405	2:121469283-121469405	ENSG00000074054
chr2	121474408	121474508	2:121474408-121474508	-
chr2	121478487	121478643	2:121478487-121478643	-
chr2	121480966	121481066	2:121480966-121481066	-
chr2	121483707	121483834	2:121483707-121483834	-
chr2	121502287	121502387	2:121502287-121502387	ENSG00000074054
chr2	121517552	121517655	2:121517552-121517655	ENSG00000074054
chr2	121520422	121520522	2:121520422-121520522	ENSG00000074054
chr2	121530119	121530219	2:121530119-121530219	ENSG00000264229,ENSG00000265451,ENSG00000074054
chr2	121530280	121531324	2:121530280-121531324	ENSG00000236859,ENSG00000222467,ENSG00000264229,ENSG00000265451,ENSG00000074054
chr2	121531477	121531650	2:121531477-121531650	ENSG00000264229,ENSG00000265451,ENSG00000074054
chr2	121548013	121548113	2:121548013-121548113	ENSG00000222467
chr2	121557128	121557255	2:121557128-121557255	ENSG00000222467
chr2	121586970	121587070	2:121586970-121587070	ENSG00000222467
chr2	121648575	121649305	2:121648575-121649305	ENSG00000236859,ENSG00000222467,ENSG00000074054
chr2	121649340	121649775	2:121649340-121649775	ENSG00000230993,ENSG00000236859,ENSG00000222467,ENSG00000264229,ENSG00000265451,ENSG00000074054
chr2	121649960	121650171	2:121649960-121650171	ENSG00000230993,ENSG00000236859
chr2	121650203	121650332	2:121650203-121650332	ENSG00000230993,ENSG00000236859,ENSG00000222467,ENSG00000074054
chr2	121650701	121650801	2:121650701-121650801	ENSG00000230993,ENSG00000236859
chr2	121650836	121650974	2:121650836-121650974	ENSG00000230993,ENSG00000236859
chr2	121684184	121684328	2:121684184-121684328	ENSG00000279721
chr2	121699394	121699674	2:121699394-121699674	ENSG00000213239,ENSG00000279721,ENSG00000222467
chr2	121701876	121701994	2:121701876-121701994	ENSG00000213239,ENSG00000279721,ENSG00000236859
chr2	121718828	121719008	2:121718828-121719008	ENSG00000213239
chr2	121735606	121735733	2:121735606-121735733	ENSG00000270798,ENSG00000211460,ENSG00000155438
chr2	121736099	121736199	2:121736099-121736199	ENSG00000270798,ENSG00000155438
chr2	121736413	121736628	2:121736413-121736628	ENSG00000270798,ENSG00000211460,ENSG00000155438
chr2	121736729	121737303	2:121736729-121737303	ENSG00000270798,ENSG00000211460,ENSG00000155438,ENSG00000222467,ENSG00000264229,ENSG00000265451
chr2	121737788	121738042	2:121737788-121738042	ENSG00000270798,ENSG00000211460,ENSG00000155438
chr2	121755164	121755264	2:121755164-121755264	ENSG00000270798,ENSG00000211460
chr2	121755393	121755696	2:121755393-121755696	ENSG00000224655,ENSG00000270798,ENSG00000211460,ENSG00000155438
chr2	121755738	121755838	2:121755738-121755838	ENSG00000270798,ENSG00000211460
chr2	121774457	121774577	2:121774457-121774577	ENSG00000224655
chr2	121831853	121831953	2:121831853-121831953	ENSG00000224655
chr2	121842974	121843074	2:121842974-121843074	-
chr2	121865330	121865430	2:121865330-121865430	-
chr2	121884535	121884635	2:121884535-121884635	-
chr2	121897613	121897713	2:121897613-121897713	ENSG00000286481
chr2	121952321	121952421	2:121952321-121952421	-
chr2	121969597	121969697	2:121969597-121969697	-
chr2	121974889	121974989	2:121974889-121974989	-
chr2	121975030	121975130	2:121975030-121975130	-
chr2	121975210	121975464	2:121975210-121975464	-
chr2	121976600	121976700	2:121976600-121976700	-
chr2	122018590	122019448	2:122018590-122019448	-
chr2	122020051	122020151	2:122020051-122020151	-
chr2	122026909	122027021	2:122026909-122027021	-
chr2	122027673	122027815	2:122027673-122027815	-
chr2	122031929	122032029	2:122031929-122032029	-
chr2	122040530	122040693	2:122040530-122040693	-
chr2	122083539	122083639	2:122083539-122083639	-
chr2	122089591	122089712	2:122089591-122089712	-
chr2	122101662	122101830	2:122101662-122101830	-
chr2	122124456	122124556	2:122124456-122124556	-
chr2	122130979	122131079	2:122130979-122131079	-
chr2	122172411	122172511	2:122172411-122172511	-
chr2	122179682	122179790	2:122179682-122179790	-
chr2	122188364	122188509	2:122188364-122188509	-
chr2	122191567	122192409	2:122191567-122192409	-
chr2	122200777	122200877	2:122200777-122200877	-
chr2	122217579	122217679	2:122217579-122217679	-
chr2	122219785	122220008	2:122219785-122220008	-
chr2	122226004	122226168	2:122226004-122226168	-
chr2	122230221	122230321	2:122230221-122230321	-
chr2	122238141	122238317	2:122238141-122238317	-
chr2	122251621	122251721	2:122251621-122251721	-
chr2	122275628	122275740	2:122275628-122275740	-
chr2	122333784	122333884	2:122333784-122333884	-
chr2	122355008	122355189	2:122355008-122355189	-
chr2	122392753	122392925	2:122392753-122392925	-
chr2	122462775	122462875	2:122462775-122462875	-
chr2	122477487	122480534	2:122477487-122480534	-
chr2	122505692	122505798	2:122505692-122505798	ENSG00000287871
chr2	122519376	122519476	2:122519376-122519476	ENSG00000287871
chr2	122522237	122522351	2:122522237-122522351	ENSG00000287871
chr2	122529025	122529146	2:122529025-122529146	ENSG00000287871
chr2	122534951	122535051	2:122534951-122535051	-
chr2	122561227	122561327	2:122561227-122561327	-
chr2	122591125	122591300	2:122591125-122591300	-
chr2	122627174	122627274	2:122627174-122627274	-
chr2	122636232	122636332	2:122636232-122636332	-
chr2	122637004	122637104	2:122637004-122637104	-
chr2	122643552	122643652	2:122643552-122643652	-
chr2	122643824	122643924	2:122643824-122643924	-
chr2	122653541	122653664	2:122653541-122653664	-
chr2	122653990	122654122	2:122653990-122654122	-
chr2	122671712	122671812	2:122671712-122671812	-
chr2	122680736	122680863	2:122680736-122680863	-
chr2	122682804	122682904	2:122682804-122682904	-
chr2	122691587	122691721	2:122691587-122691721	-
chr2	122703457	122703557	2:122703457-122703557	-
chr2	122707156	122707256	2:122707156-122707256	-
chr2	122707526	122707762	2:122707526-122707762	-
chr2	122711696	122711846	2:122711696-122711846	-
chr2	122725842	122725942	2:122725842-122725942	-
chr2	122738027	122738787	2:122738027-122738787	-
chr2	122745343	122745475	2:122745343-122745475	-
chr2	122751431	122751561	2:122751431-122751561	-
chr2	122758405	122758505	2:122758405-122758505	-
chr2	122777573	122777673	2:122777573-122777673	-
chr2	122788690	122788790	2:122788690-122788790	-
chr2	122801679	122801779	2:122801679-122801779	-
chr2	122802630	122802755	2:122802630-122802755	-
chr2	122806686	122806786	2:122806686-122806786	-
chr2	122822282	122822417	2:122822282-122822417	-
chr2	122823686	122823786	2:122823686-122823786	-
chr2	122823865	122823965	2:122823865-122823965	-
chr2	122830647	122830747	2:122830647-122830747	-
chr2	122837374	122837484	2:122837374-122837484	ENSG00000286481
chr2	122837591	122837691	2:122837591-122837691	-
chr2	122856502	122856602	2:122856502-122856602	ENSG00000286481
chr2	122912791	122912935	2:122912791-122912935	-
chr2	122920732	122920834	2:122920732-122920834	-
chr2	122923272	122923377	2:122923272-122923377	-
chr2	122933396	122933496	2:122933396-122933496	-
chr2	122948310	122948455	2:122948310-122948455	-
chr2	122948835	122949011	2:122948835-122949011	-
chr2	122956418	122956553	2:122956418-122956553	-
chr2	122963252	122963361	2:122963252-122963361	-
chr2	122972760	122972860	2:122972760-122972860	-
chr2	122973009	122973109	2:122973009-122973109	-
chr2	122974995	122975454	2:122974995-122975454	-
chr2	122980275	122980375	2:122980275-122980375	-
chr2	123000324	123000424	2:123000324-123000424	-
chr2	123011286	123011386	2:123011286-123011386	-
chr2	123014762	123014890	2:123014762-123014890	-
chr2	123022309	123022409	2:123022309-123022409	-
chr2	123036184	123036289	2:123036184-123036289	ENSG00000232740
chr2	123059947	123060076	2:123059947-123060076	ENSG00000232740,ENSG00000237856
chr2	123067279	123067379	2:123067279-123067379	ENSG00000232740,ENSG00000237856
chr2	123084417	123084575	2:123084417-123084575	ENSG00000232740,ENSG00000237856
chr2	123093037	123093137	2:123093037-123093137	ENSG00000232740
chr2	123106831	123106931	2:123106831-123106931	-
chr2	123107178	123107278	2:123107178-123107278	-
chr2	123126213	123126313	2:123126213-123126313	-
chr2	123135367	123135499	2:123135367-123135499	-
chr2	123137214	123137314	2:123137214-123137314	-
chr2	123139739	123139948	2:123139739-123139948	-
chr2	123143822	123143957	2:123143822-123143957	-
chr2	123151175	123151367	2:123151175-123151367	-
chr2	123185023	123185123	2:123185023-123185123	-
chr2	123185189	123185289	2:123185189-123185289	-
chr2	123200082	123200182	2:123200082-123200182	-
chr2	123200403	123200503	2:123200403-123200503	-
chr2	123215092	123215192	2:123215092-123215192	-
chr2	123229127	123229272	2:123229127-123229272	-
chr2	123236182	123236285	2:123236182-123236285	-
chr2	123247494	123247594	2:123247494-123247594	-
chr2	123272446	123272688	2:123272446-123272688	-
chr2	123277906	123278006	2:123277906-123278006	-
chr2	123281752	123281852	2:123281752-123281852	-
chr2	123283959	123284099	2:123283959-123284099	-
chr2	123296871	123296971	2:123296871-123296971	-
chr2	123315441	123315715	2:123315441-123315715	-
chr2	123316025	123316225	2:123316025-123316225	-
chr2	123330429	123330662	2:123330429-123330662	-
chr2	123334800	123334946	2:123334800-123334946	-
chr2	123337848	123337948	2:123337848-123337948	-
chr2	123343349	123343449	2:123343349-123343449	-
chr2	123345154	123345260	2:123345154-123345260	-
chr2	123372557	123372717	2:123372557-123372717	-
chr2	123382281	123382381	2:123382281-123382381	-
chr2	123396680	123396989	2:123396680-123396989	-
chr2	123403041	123403263	2:123403041-123403263	-
chr2	123415107	123415245	2:123415107-123415245	ENSG00000287854
chr2	123418076	123418176	2:123418076-123418176	ENSG00000287854
chr2	123426959	123427059	2:123426959-123427059	ENSG00000287854
chr2	123428670	123428770	2:123428670-123428770	ENSG00000287854
chr2	123435416	123435516	2:123435416-123435516	ENSG00000226708
chr2	123438715	123438815	2:123438715-123438815	ENSG00000226708
chr2	123441075	123441211	2:123441075-123441211	ENSG00000226708
chr2	123443327	123443428	2:123443327-123443428	ENSG00000226708
chr2	123452539	123452639	2:123452539-123452639	ENSG00000226708
chr2	123455845	123455945	2:123455845-123455945	-
chr2	123456254	123456354	2:123456254-123456354	-
chr2	123468265	123468404	2:123468265-123468404	-
chr2	123484085	123484185	2:123484085-123484185	-
chr2	123485398	123485498	2:123485398-123485498	-
chr2	123493735	123493835	2:123493735-123493835	-
chr2	123496597	123496697	2:123496597-123496697	-
chr2	123501461	123501614	2:123501461-123501614	-
chr2	123515716	123515816	2:123515716-123515816	-
chr2	123516151	123516252	2:123516151-123516252	-
chr2	123517863	123517965	2:123517863-123517965	-
chr2	123550861	123550965	2:123550861-123550965	-
chr2	123561841	123561941	2:123561841-123561941	-
chr2	123564036	123564136	2:123564036-123564136	-
chr2	123579160	123579389	2:123579160-123579389	-
chr2	123593454	123593554	2:123593454-123593554	-
chr2	123612698	123612880	2:123612698-123612880	-
chr2	123642541	123642641	2:123642541-123642641	-
chr2	123652822	123652922	2:123652822-123652922	-
chr2	123687266	123687366	2:123687266-123687366	ENSG00000235640
chr2	123687523	123687624	2:123687523-123687624	ENSG00000235640
chr2	123687656	123687756	2:123687656-123687756	ENSG00000235640
chr2	123694655	123694786	2:123694655-123694786	ENSG00000235640
chr2	123697111	123697369	2:123697111-123697369	ENSG00000235640
chr2	123702308	123702408	2:123702308-123702408	ENSG00000235640
chr2	123724942	123725042	2:123724942-123725042	-
chr2	123735913	123736013	2:123735913-123736013	-
chr2	123738196	123738296	2:123738196-123738296	-
chr2	123742304	123742404	2:123742304-123742404	ENSG00000227738
chr2	123769229	123769354	2:123769229-123769354	ENSG00000227738
chr2	123774970	123775070	2:123774970-123775070	ENSG00000227738
chr2	123804103	123804203	2:123804103-123804203	-
chr2	123817725	123817825	2:123817725-123817825	-
chr2	123845089	123845189	2:123845089-123845189	ENSG00000279874
chr2	123845245	123845366	2:123845245-123845366	ENSG00000279874
chr2	123866880	123866980	2:123866880-123866980	ENSG00000223118
chr2	123884454	123884554	2:123884454-123884554	ENSG00000223118
chr2	123905663	123905822	2:123905663-123905822	-
chr2	123915070	123915972	2:123915070-123915972	-
chr2	123920508	123920608	2:123920508-123920608	-
chr2	123920640	123920766	2:123920640-123920766	-
chr2	123925606	123925706	2:123925606-123925706	-
chr2	123935335	123935440	2:123935335-123935440	-
chr2	123939038	123939138	2:123939038-123939138	-
chr2	123948401	123948568	2:123948401-123948568	-
chr2	123964921	123965081	2:123964921-123965081	-
chr2	123976559	123976679	2:123976559-123976679	-
chr2	123976719	123977131	2:123976719-123977131	-
chr2	123980768	123980868	2:123980768-123980868	-
chr2	123993868	123993968	2:123993868-123993968	ENSG00000228400
chr2	123998346	123998460	2:123998346-123998460	ENSG00000228400
chr2	124027269	124027407	2:124027269-124027407	ENSG00000155052,ENSG00000228400
chr2	124039729	124039829	2:124039729-124039829	ENSG00000155052,ENSG00000228400
chr2	124068468	124068678	2:124068468-124068678	ENSG00000228400
chr2	124079788	124079901	2:124079788-124079901	-
chr2	124091281	124091446	2:124091281-124091446	-
chr2	124091671	124092227	2:124091671-124092227	-
chr2	124103268	124103368	2:124103268-124103368	-
chr2	124147719	124147868	2:124147719-124147868	-
chr2	124156639	124156784	2:124156639-124156784	-
chr2	124179050	124179150	2:124179050-124179150	-
chr2	124183100	124183200	2:124183100-124183200	-
chr2	124184580	124184704	2:124184580-124184704	-
chr2	124203130	124203404	2:124203130-124203404	-
chr2	124208939	124209082	2:124208939-124209082	ENSG00000155052
chr2	124223875	124223975	2:124223875-124223975	ENSG00000155052
chr2	124238171	124238291	2:124238171-124238291	ENSG00000155052
chr2	124261767	124261867	2:124261767-124261867	-
chr2	124285507	124285607	2:124285507-124285607	-
chr2	124286229	124286369	2:124286229-124286369	-
chr2	124305635	124305735	2:124305635-124305735	-
chr2	124307150	124307250	2:124307150-124307250	-
chr2	124317397	124317497	2:124317397-124317497	-
chr2	124324174	124324287	2:124324174-124324287	-
chr2	124369812	124369937	2:124369812-124369937	-
chr2	124377277	124377377	2:124377277-124377377	-
chr2	124388326	124388474	2:124388326-124388474	-
chr2	124388922	124389030	2:124388922-124389030	-
chr2	124397385	124397485	2:124397385-124397485	-
chr2	124401338	124401531	2:124401338-124401531	-
chr2	124403626	124403726	2:124403626-124403726	-
chr2	124414068	124414168	2:124414068-124414168	-
chr2	124416987	124417143	2:124416987-124417143	-
chr2	124469754	124469854	2:124469754-124469854	-
chr2	124490159	124490259	2:124490159-124490259	-
chr2	124530691	124530791	2:124530691-124530791	-
chr2	124571190	124571290	2:124571190-124571290	-
chr2	124602637	124602742	2:124602637-124602742	-
chr2	124604711	124604822	2:124604711-124604822	-
chr2	124616453	124616646	2:124616453-124616646	-
chr2	124629972	124630072	2:124629972-124630072	-
chr2	124639998	124640098	2:124639998-124640098	-
chr2	124647369	124647525	2:124647369-124647525	-
chr2	124647650	124647866	2:124647650-124647866	-
chr2	124669398	124669498	2:124669398-124669498	-
chr2	124681346	124681463	2:124681346-124681463	ENSG00000238046
chr2	124684347	124684447	2:124684347-124684447	ENSG00000238046
chr2	124685089	124685325	2:124685089-124685325	ENSG00000286384,ENSG00000238046
chr2	124698570	124698670	2:124698570-124698670	ENSG00000286384
chr2	124699330	124699477	2:124699330-124699477	ENSG00000286384
chr2	124708959	124709124	2:124708959-124709124	ENSG00000286384
chr2	124721071	124721171	2:124721071-124721171	-
chr2	124724332	124724442	2:124724332-124724442	-
chr2	124736680	124738555	2:124736680-124738555	-
chr2	124746593	124746719	2:124746593-124746719	-
chr2	124773676	124773799	2:124773676-124773799	ENSG00000270815
chr2	124774994	124775094	2:124774994-124775094	ENSG00000270815
chr2	124778953	124779053	2:124778953-124779053	ENSG00000270815
chr2	124781132	124781232	2:124781132-124781232	ENSG00000270815
chr2	124785700	124786009	2:124785700-124786009	ENSG00000270815
chr2	124804839	124804945	2:124804839-124804945	-
chr2	124817930	124818030	2:124817930-124818030	-
chr2	124819668	124819768	2:124819668-124819768	-
chr2	124819938	124820038	2:124819938-124820038	-
chr2	124838298	124838398	2:124838298-124838398	-
chr2	124842110	124842210	2:124842110-124842210	ENSG00000252674
chr2	124849957	124851186	2:124849957-124851186	-
chr2	124856738	124856936	2:124856738-124856936	-
chr2	124857920	124858020	2:124857920-124858020	-
chr2	124878733	124878870	2:124878733-124878870	ENSG00000252674
chr2	124909136	124909324	2:124909136-124909324	ENSG00000252674
chr2	124909874	124910106	2:124909874-124910106	ENSG00000252674
chr2	124981720	124982075	2:124981720-124982075	ENSG00000206726
chr2	125036228	125036333	2:125036228-125036333	-
chr2	125037539	125037692	2:125037539-125037692	-
chr2	125058291	125058410	2:125058291-125058410	-
chr2	125059021	125059121	2:125059021-125059121	-
chr2	125084735	125084887	2:125084735-125084887	-
chr2	125085358	125085458	2:125085358-125085458	-
chr2	125095127	125095250	2:125095127-125095250	-
chr2	125099902	125100016	2:125099902-125100016	-
chr2	125103062	125103162	2:125103062-125103162	-
chr2	125117187	125117287	2:125117187-125117287	-
chr2	125121370	125121470	2:125121370-125121470	-
chr2	125121559	125121756	2:125121559-125121756	-
chr2	125122303	125122470	2:125122303-125122470	-
chr2	125133158	125133266	2:125133158-125133266	-
chr2	125134220	125134357	2:125134220-125134357	-
chr2	125138754	125138884	2:125138754-125138884	-
chr2	125166923	125167023	2:125166923-125167023	-
chr2	125180201	125180301	2:125180201-125180301	-
chr2	125181081	125181181	2:125181081-125181181	-
chr2	125189536	125189636	2:125189536-125189636	-
chr2	125217070	125217170	2:125217070-125217170	-
chr2	125243711	125243865	2:125243711-125243865	-
chr2	125248641	125248837	2:125248641-125248837	-
chr2	125280537	125280639	2:125280537-125280639	-
chr2	125313222	125313422	2:125313222-125313422	-
chr2	125316556	125316671	2:125316556-125316671	-
chr2	125317237	125317337	2:125317237-125317337	-
chr2	125322254	125322354	2:125322254-125322354	-
chr2	125329444	125329730	2:125329444-125329730	-
chr2	125345220	125345320	2:125345220-125345320	-
chr2	125347895	125348018	2:125347895-125348018	-
chr2	125376652	125376752	2:125376652-125376752	-
chr2	125377554	125377683	2:125377554-125377683	-
chr2	125396531	125396658	2:125396531-125396658	-
chr2	125396771	125396926	2:125396771-125396926	-
chr2	125404267	125404367	2:125404267-125404367	-
chr2	125429572	125429672	2:125429572-125429672	-
chr2	125430018	125430135	2:125430018-125430135	-
chr2	125430390	125430490	2:125430390-125430490	-
chr2	125445824	125445953	2:125445824-125445953	-
chr2	125447694	125447794	2:125447694-125447794	-
chr2	125451314	125451476	2:125451314-125451476	-
chr2	125456300	125456400	2:125456300-125456400	-
chr2	125483213	125483313	2:125483213-125483313	-
chr2	125486116	125486285	2:125486116-125486285	-
chr2	125489988	125490113	2:125489988-125490113	-
chr2	125498314	125498414	2:125498314-125498414	-
chr2	125530076	125530176	2:125530076-125530176	-
chr2	125530209	125530313	2:125530209-125530313	-
chr2	125537144	125537299	2:125537144-125537299	-
chr2	125540979	125541128	2:125540979-125541128	-
chr2	125548008	125548108	2:125548008-125548108	-
chr2	125567962	125568079	2:125567962-125568079	-
chr2	125577937	125578037	2:125577937-125578037	-
chr2	125582526	125582692	2:125582526-125582692	-
chr2	125583475	125583582	2:125583475-125583582	-
chr2	125590874	125591019	2:125590874-125591019	-
chr2	125597381	125597481	2:125597381-125597481	-
chr2	125605442	125605591	2:125605442-125605591	-
chr2	125633827	125633927	2:125633827-125633927	-
chr2	125634520	125634620	2:125634520-125634620	-
chr2	125659531	125659742	2:125659531-125659742	ENSG00000286206
chr2	125662752	125662949	2:125662752-125662949	ENSG00000286206
chr2	125669095	125669255	2:125669095-125669255	ENSG00000286206
chr2	125675598	125675698	2:125675598-125675698	ENSG00000235491,ENSG00000286206
chr2	125704652	125704752	2:125704652-125704752	ENSG00000235491
chr2	125727296	125727472	2:125727296-125727472	ENSG00000235491
chr2	125733281	125733381	2:125733281-125733381	ENSG00000235491
chr2	125733649	125733749	2:125733649-125733749	ENSG00000235491
chr2	125745141	125745278	2:125745141-125745278	ENSG00000235491
chr2	125745728	125745829	2:125745728-125745829	ENSG00000235491
chr2	125754420	125754520	2:125754420-125754520	-
chr2	125773389	125773511	2:125773389-125773511	-
chr2	125775060	125775194	2:125775060-125775194	-
chr2	125785869	125785969	2:125785869-125785969	-
chr2	125794005	125794105	2:125794005-125794105	-
chr2	125806900	125807000	2:125806900-125807000	-
chr2	125808989	125809089	2:125808989-125809089	-
chr2	125810031	125810225	2:125810031-125810225	ENSG00000224410
chr2	125818995	125819097	2:125818995-125819097	ENSG00000224410
chr2	125819826	125819926	2:125819826-125819926	ENSG00000224410
chr2	125845116	125845216	2:125845116-125845216	-
chr2	125864644	125864754	2:125864644-125864754	-
chr2	125864804	125864904	2:125864804-125864904	-
chr2	125873246	125873346	2:125873246-125873346	-
chr2	125878466	125878630	2:125878466-125878630	-
chr2	125886653	125886794	2:125886653-125886794	-
chr2	125896000	125896100	2:125896000-125896100	-
chr2	125900206	125900306	2:125900206-125900306	-
chr2	125902045	125902145	2:125902045-125902145	-
chr2	125902214	125902314	2:125902214-125902314	-
chr2	125911588	125911807	2:125911588-125911807	-
chr2	125921584	125921684	2:125921584-125921684	-
chr2	125922838	125922938	2:125922838-125922938	-
chr2	125955934	125956034	2:125955934-125956034	-
chr2	125957591	125957691	2:125957591-125957691	-
chr2	125957771	125957871	2:125957771-125957871	-
chr2	125961736	125961939	2:125961736-125961939	-
chr2	125964713	125964813	2:125964713-125964813	-
chr2	125967206	125967359	2:125967206-125967359	-
chr2	125970340	125970440	2:125970340-125970440	-
chr2	126015662	126015762	2:126015662-126015762	-
chr2	126025004	126025118	2:126025004-126025118	-
chr2	126027305	126027405	2:126027305-126027405	-
chr2	126036212	126036399	2:126036212-126036399	-
chr2	126043149	126043249	2:126043149-126043249	-
chr2	126065039	126065139	2:126065039-126065139	-
chr2	126067565	126067665	2:126067565-126067665	-
chr2	126074930	126075055	2:126074930-126075055	-
chr2	126090786	126090886	2:126090786-126090886	-
chr2	126091105	126091235	2:126091105-126091235	-
chr2	126115624	126115757	2:126115624-126115757	ENSG00000226813
chr2	126120512	126120691	2:126120512-126120691	ENSG00000226813
chr2	126124803	126124903	2:126124803-126124903	ENSG00000226813
chr2	126132007	126132107	2:126132007-126132107	ENSG00000286515,ENSG00000226813
chr2	126146060	126146160	2:126146060-126146160	ENSG00000286515
chr2	126175437	126175656	2:126175437-126175656	-
chr2	126209312	126209422	2:126209312-126209422	-
chr2	126224905	126225005	2:126224905-126225005	-
chr2	126237060	126237160	2:126237060-126237160	-
chr2	126237409	126237509	2:126237409-126237509	-
chr2	126238069	126238169	2:126238069-126238169	-
chr2	126257393	126257493	2:126257393-126257493	-
chr2	126296885	126297052	2:126296885-126297052	ENSG00000236655,ENSG00000235774
chr2	126314070	126314170	2:126314070-126314170	ENSG00000236655,ENSG00000235774
chr2	126320494	126320634	2:126320494-126320634	ENSG00000236655,ENSG00000235774
chr2	126323388	126323488	2:126323388-126323488	ENSG00000236655,ENSG00000235774
chr2	126334110	126334310	2:126334110-126334310	ENSG00000236655,ENSG00000235774
chr2	126376472	126376572	2:126376472-126376572	-
chr2	126376769	126376869	2:126376769-126376869	-
chr2	126466818	126467071	2:126466818-126467071	-
chr2	126470521	126470621	2:126470521-126470621	-
chr2	126478071	126478171	2:126478071-126478171	-
chr2	126483093	126483193	2:126483093-126483193	-
chr2	126497072	126497172	2:126497072-126497172	-
chr2	126512102	126512302	2:126512102-126512302	ENSG00000213236
chr2	126535552	126535721	2:126535552-126535721	ENSG00000213236
chr2	126574140	126574243	2:126574140-126574243	ENSG00000213236
chr2	126635305	126635442	2:126635305-126635442	ENSG00000288524
chr2	126639077	126639177	2:126639077-126639177	ENSG00000288524
chr2	126651717	126651863	2:126651717-126651863	ENSG00000136732,ENSG00000288524
chr2	126652911	126653011	2:126652911-126653011	ENSG00000136732,ENSG00000288524
chr2	126654141	126654241	2:126654141-126654241	ENSG00000136732,ENSG00000288524
chr2	126655599	126657056	2:126655599-126657056	ENSG00000136732
chr2	126657099	126658154	2:126657099-126658154	ENSG00000136732,ENSG00000288524
chr2	126658195	126658562	2:126658195-126658562	ENSG00000136732
chr2	126659232	126659511	2:126659232-126659511	ENSG00000136732,ENSG00000288524
chr2	126659749	126659875	2:126659749-126659875	ENSG00000136732
chr2	126660172	126660343	2:126660172-126660343	ENSG00000136732
chr2	126661505	126661605	2:126661505-126661605	ENSG00000136732
chr2	126661886	126662063	2:126661886-126662063	ENSG00000235128,ENSG00000136732
chr2	126663641	126663746	2:126663641-126663746	ENSG00000136732
chr2	126664245	126664379	2:126664245-126664379	ENSG00000136732
chr2	126681933	126682033	2:126681933-126682033	ENSG00000235128
chr2	126697888	126698074	2:126697888-126698074	ENSG00000206963
chr2	126703769	126703941	2:126703769-126703941	ENSG00000206963
chr2	126774335	126774435	2:126774335-126774435	-
chr2	126774963	126775198	2:126774963-126775198	-
chr2	126776593	126776835	2:126776593-126776835	-
chr2	126777129	126777639	2:126777129-126777639	-
chr2	126786302	126786463	2:126786302-126786463	-
chr2	126828756	126828934	2:126828756-126828934	-
chr2	126914084	126914186	2:126914084-126914186	ENSG00000237524
chr2	126914407	126914596	2:126914407-126914596	ENSG00000237524
chr2	126916164	126916326	2:126916164-126916326	ENSG00000237524
chr2	126971022	126971122	2:126971022-126971122	-
chr2	126971391	126971491	2:126971391-126971491	-
chr2	126971522	126971629	2:126971522-126971629	-
chr2	126971789	126971905	2:126971789-126971905	ENSG00000238788
chr2	126972070	126972250	2:126972070-126972250	-
chr2	126986922	126987122	2:126986922-126987122	ENSG00000238788
chr2	126989517	126992347	2:126989517-126992347	ENSG00000238788
chr2	127025712	127025852	2:127025712-127025852	ENSG00000260163,ENSG00000286971,ENSG00000260634,ENSG00000238788
chr2	127027591	127027734	2:127027591-127027734	ENSG00000260163,ENSG00000286971,ENSG00000260634,ENSG00000238788
chr2	127027788	127027888	2:127027788-127027888	ENSG00000260163,ENSG00000286971,ENSG00000260634,ENSG00000238788
chr2	127047843	127047943	2:127047843-127047943	-
chr2	127057234	127057334	2:127057234-127057334	ENSG00000136717
chr2	127064745	127064845	2:127064745-127064845	ENSG00000136717
chr2	127064894	127065256	2:127064894-127065256	ENSG00000237630,ENSG00000136717
chr2	127065306	127065419	2:127065306-127065419	ENSG00000237630,ENSG00000136717
chr2	127067934	127068034	2:127067934-127068034	ENSG00000237630,ENSG00000136717
chr2	127075179	127075279	2:127075179-127075279	ENSG00000237630
chr2	127080099	127080256	2:127080099-127080256	ENSG00000237630
chr2	127081246	127081362	2:127081246-127081362	ENSG00000237630
chr2	127081393	127081493	2:127081393-127081493	ENSG00000237630
chr2	127081764	127082176	2:127081764-127082176	ENSG00000226789,ENSG00000186684,ENSG00000237630,ENSG00000136717
chr2	127084731	127084909	2:127084731-127084909	ENSG00000237630
chr2	127087124	127087288	2:127087124-127087288	ENSG00000237630
chr2	127087465	127087565	2:127087465-127087565	-
chr2	127089289	127089397	2:127089289-127089397	ENSG00000237630
chr2	127090059	127090282	2:127090059-127090282	ENSG00000237630
chr2	127094481	127094678	2:127094481-127094678	ENSG00000237630
chr2	127095614	127095714	2:127095614-127095714	-
chr2	127097659	127097759	2:127097659-127097759	-
chr2	127103693	127103881	2:127103693-127103881	ENSG00000136717
chr2	127105497	127105611	2:127105497-127105611	ENSG00000237630,ENSG00000136717
chr2	127106410	127106560	2:127106410-127106560	ENSG00000237630,ENSG00000136717
chr2	127107157	127107396	2:127107157-127107396	ENSG00000237630,ENSG00000136717
chr2	127110916	127111016	2:127110916-127111016	ENSG00000136717
chr2	127111792	127111969	2:127111792-127111969	ENSG00000136717
chr2	127129595	127129695	2:127129595-127129695	ENSG00000237630,ENSG00000286400
chr2	127132501	127132636	2:127132501-127132636	ENSG00000186684,ENSG00000237630,ENSG00000286400
chr2	127139008	127139156	2:127139008-127139156	ENSG00000186684,ENSG00000237630,ENSG00000286400
chr2	127294112	127294297	2:127294112-127294297	ENSG00000200250,ENSG00000286145,ENSG00000163161
chr2	127294333	127294433	2:127294333-127294433	ENSG00000200250,ENSG00000286145,ENSG00000163161
chr2	127348863	127348963	2:127348863-127348963	ENSG00000202429,ENSG00000231731,ENSG00000200250,ENSG00000169967
chr2	127386677	127387085	2:127386677-127387085	ENSG00000236682,ENSG00000169967
chr2	127387126	127387276	2:127387126-127387276	ENSG00000202429,ENSG00000236682,ENSG00000169967
chr2	127387310	127388374	2:127387310-127388374	ENSG00000202429,ENSG00000231731,ENSG00000115718,ENSG00000287742,ENSG00000236682,ENSG00000200250,ENSG00000169967
chr2	127388878	127389167	2:127388878-127389167	ENSG00000202429,ENSG00000231731,ENSG00000236682,ENSG00000200250,ENSG00000169967
chr2	127404857	127406765	2:127404857-127406765	ENSG00000287742
chr2	127407656	127407883	2:127407656-127407883	ENSG00000202429,ENSG00000231731,ENSG00000287742,ENSG00000236682,ENSG00000200250
chr2	127408006	127408512	2:127408006-127408512	ENSG00000202429,ENSG00000231731,ENSG00000115718,ENSG00000287742,ENSG00000236682,ENSG00000200250,ENSG00000169967
chr2	127411180	127411326	2:127411180-127411326	ENSG00000115718,ENSG00000287742
chr2	127415311	127415460	2:127415311-127415460	ENSG00000202429,ENSG00000231731,ENSG00000264075,ENSG00000115718,ENSG00000200250
chr2	127416075	127416285	2:127416075-127416285	ENSG00000202429,ENSG00000231731,ENSG00000264075,ENSG00000115718
chr2	127417714	127417831	2:127417714-127417831	ENSG00000202429,ENSG00000231731,ENSG00000264075,ENSG00000115718
chr2	127420296	127420396	2:127420296-127420396	ENSG00000202429,ENSG00000231731,ENSG00000264075,ENSG00000115718
chr2	127525896	127526358	2:127525896-127526358	ENSG00000202429,ENSG00000163166
chr2	127526434	127527004	2:127526434-127527004	ENSG00000202429,ENSG00000163166
chr2	127529668	127529778	2:127529668-127529778	ENSG00000163166
chr2	127531986	127532086	2:127531986-127532086	ENSG00000169994,ENSG00000163166
chr2	127569626	127569731	2:127569626-127569731	-
chr2	127626972	127627095	2:127626972-127627095	ENSG00000272789,ENSG00000169994
chr2	127627934	127628034	2:127627934-127628034	ENSG00000272789,ENSG00000169994
chr2	127628217	127628317	2:127628217-127628317	ENSG00000272789,ENSG00000169994
chr2	127630693	127630793	2:127630693-127630793	ENSG00000272789,ENSG00000169994
chr2	127631144	127631527	2:127631144-127631527	ENSG00000272789,ENSG00000169994
chr2	127631803	127631903	2:127631803-127631903	ENSG00000272789,ENSG00000169994
chr2	127637105	127637253	2:127637105-127637253	ENSG00000144230,ENSG00000072163,ENSG00000169994
chr2	127637344	127637544	2:127637344-127637544	ENSG00000144230,ENSG00000072163,ENSG00000169994
chr2	127637729	127637879	2:127637729-127637879	ENSG00000144230,ENSG00000072163,ENSG00000169994
chr2	127637984	127638084	2:127637984-127638084	ENSG00000072163,ENSG00000169994
chr2	127641339	127641484	2:127641339-127641484	ENSG00000144230,ENSG00000072163
chr2	127642355	127642455	2:127642355-127642455	ENSG00000144230,ENSG00000072163
chr2	127645100	127645200	2:127645100-127645200	ENSG00000144230,ENSG00000072163
chr2	127646676	127646776	2:127646676-127646776	ENSG00000144230,ENSG00000072163
chr2	127652088	127652213	2:127652088-127652213	ENSG00000144230,ENSG00000072163
chr2	127652399	127652507	2:127652399-127652507	ENSG00000144230,ENSG00000072163
chr2	127653239	127653339	2:127653239-127653339	ENSG00000144230,ENSG00000072163
chr2	127655620	127655748	2:127655620-127655748	ENSG00000072163
chr2	127659632	127659732	2:127659632-127659732	ENSG00000072163
chr2	127661725	127661956	2:127661725-127661956	ENSG00000072163
chr2	127663226	127663337	2:127663226-127663337	ENSG00000072163
chr2	127663412	127663512	2:127663412-127663512	ENSG00000072163
chr2	127664514	127664665	2:127664514-127664665	ENSG00000072163
chr2	127671921	127672039	2:127671921-127672039	ENSG00000072163
chr2	127672782	127672929	2:127672782-127672929	ENSG00000072163
chr2	127674923	127675145	2:127674923-127675145	ENSG00000072163
chr2	127675458	127675604	2:127675458-127675604	ENSG00000072163
chr2	127675706	127675806	2:127675706-127675806	ENSG00000072163
chr2	127676540	127676640	2:127676540-127676640	ENSG00000072163
chr2	127676951	127677051	2:127676951-127677051	ENSG00000072163
chr2	127701320	127701801	2:127701320-127701801	ENSG00000173349
chr2	127701904	127702344	2:127701904-127702344	ENSG00000173349
chr2	127702574	127702674	2:127702574-127702674	ENSG00000173349
chr2	127704581	127706265	2:127704581-127706265	ENSG00000173349
chr2	127752797	127752898	2:127752797-127752898	-
chr2	127786560	127786670	2:127786560-127786670	ENSG00000201470
chr2	127801563	127805230	2:127801563-127805230	ENSG00000201470
chr2	127810735	127810917	2:127810735-127810917	ENSG00000201470,ENSG00000136709
chr2	127810978	127811339	2:127810978-127811339	ENSG00000274010,ENSG00000200390,ENSG00000201470,ENSG00000136709
chr2	127811500	127811620	2:127811500-127811620	ENSG00000136709
chr2	127815459	127815566	2:127815459-127815566	ENSG00000200390,ENSG00000136709
chr2	127828767	127828867	2:127828767-127828867	ENSG00000244563,ENSG00000202532,ENSG00000274010,ENSG00000200390
chr2	127829780	127830226	2:127829780-127830226	ENSG00000244563,ENSG00000202532,ENSG00000274010,ENSG00000200390
chr2	127847168	127847268	2:127847168-127847268	ENSG00000244563,ENSG00000202532,ENSG00000274010
chr2	127856924	127857073	2:127856924-127857073	ENSG00000273950,ENSG00000244563,ENSG00000202532,ENSG00000144231,ENSG00000274010
chr2	127857896	127858339	2:127857896-127858339	ENSG00000273950,ENSG00000244563,ENSG00000202532,ENSG00000144231,ENSG00000274010
chr2	127862009	127862109	2:127862009-127862109	ENSG00000273950,ENSG00000144231
chr2	127873285	127873385	2:127873285-127873385	-
chr2	127885065	127885276	2:127885065-127885276	ENSG00000286873,ENSG00000272667,ENSG00000144233
chr2	127885428	127885528	2:127885428-127885528	ENSG00000286873,ENSG00000272667,ENSG00000144233
chr2	127885885	127886051	2:127885885-127886051	ENSG00000286873,ENSG00000272667,ENSG00000144233
chr2	127886087	127886230	2:127886087-127886230	ENSG00000286873,ENSG00000272667,ENSG00000144233
chr2	127886333	127886433	2:127886333-127886433	ENSG00000286873,ENSG00000272667,ENSG00000144233
chr2	127886496	127886843	2:127886496-127886843	ENSG00000286873,ENSG00000272667,ENSG00000144233
chr2	127930535	127930635	2:127930535-127930635	ENSG00000204399
chr2	127945083	127945243	2:127945083-127945243	ENSG00000204399
chr2	128024932	128025032	2:128024932-128025032	ENSG00000136715
chr2	128025990	128026179	2:128025990-128026179	ENSG00000136715
chr2	128027000	128027785	2:128027000-128027785	ENSG00000229173,ENSG00000136731,ENSG00000136715
chr2	128027871	128028739	2:128027871-128028739	ENSG00000136731,ENSG00000136715
chr2	128028974	128029176	2:128028974-128029176	ENSG00000136715
chr2	128035378	128035478	2:128035378-128035478	-
chr2	128055811	128055911	2:128055811-128055911	ENSG00000200432,ENSG00000234044
chr2	128067383	128067488	2:128067383-128067488	ENSG00000200432,ENSG00000234044
chr2	128090720	128091493	2:128090720-128091493	ENSG00000232101,ENSG00000229173,ENSG00000136731
chr2	128105998	128106098	2:128105998-128106098	ENSG00000232101,ENSG00000229173
chr2	128111636	128111736	2:128111636-128111736	ENSG00000232101,ENSG00000229173
chr2	128161974	128162135	2:128161974-128162135	ENSG00000232101,ENSG00000229173
chr2	128165813	128165913	2:128165813-128165913	ENSG00000232101,ENSG00000229173,ENSG00000232408
chr2	128178966	128179119	2:128178966-128179119	ENSG00000238180,ENSG00000229758,ENSG00000232101,ENSG00000229173,ENSG00000136731
chr2	128187502	128187602	2:128187502-128187602	ENSG00000238180,ENSG00000229758,ENSG00000136731
chr2	128203146	128203246	2:128203146-128203246	ENSG00000238180,ENSG00000185631,ENSG00000229758
chr2	128230297	128230397	2:128230297-128230397	ENSG00000238180,ENSG00000229758
chr2	128230693	128233124	2:128230693-128233124	ENSG00000238180,ENSG00000229758
chr2	128233599	128233705	2:128233599-128233705	ENSG00000238180,ENSG00000229758
chr2	128251061	128251164	2:128251061-128251164	ENSG00000238180
chr2	128260795	128260895	2:128260795-128260895	ENSG00000238180
chr2	128270712	128270939	2:128270712-128270939	ENSG00000248313,ENSG00000238180
chr2	128273375	128273475	2:128273375-128273475	-
chr2	128280437	128280537	2:128280437-128280537	-
chr2	128280720	128280820	2:128280720-128280820	-
chr2	128286161	128286261	2:128286161-128286261	ENSG00000228471,ENSG00000136720
chr2	128289545	128289645	2:128289545-128289645	ENSG00000228471,ENSG00000136720
chr2	128291337	128291437	2:128291337-128291437	ENSG00000136720
chr2	128292590	128292776	2:128292590-128292776	ENSG00000136720
chr2	128293080	128293212	2:128293080-128293212	ENSG00000136720
chr2	128293601	128293717	2:128293601-128293717	ENSG00000136720
chr2	128301420	128301520	2:128301420-128301520	-
chr2	128301918	128302018	2:128301918-128302018	-
chr2	128302384	128302484	2:128302384-128302484	-
chr2	128308905	128309005	2:128308905-128309005	-
chr2	128309192	128309292	2:128309192-128309292	-
chr2	128315070	128315223	2:128315070-128315223	ENSG00000136720
chr2	128318793	128319043	2:128318793-128319043	ENSG00000136720
chr2	128319144	128319244	2:128319144-128319244	ENSG00000136720
chr2	128319293	128319393	2:128319293-128319393	ENSG00000136720
chr2	128320463	128320728	2:128320463-128320728	ENSG00000136720
chr2	128320822	128320933	2:128320822-128320933	ENSG00000136720
chr2	128321403	128321503	2:128321403-128321503	ENSG00000136720
chr2	128321870	128322261	2:128321870-128322261	ENSG00000136720
chr2	128322306	128322406	2:128322306-128322406	ENSG00000136720
chr2	128324621	128324762	2:128324621-128324762	ENSG00000136720
chr2	128326258	128326358	2:128326258-128326358	-
chr2	128347905	128348038	2:128347905-128348038	ENSG00000252742
chr2	128371830	128371943	2:128371830-128371943	ENSG00000252742
chr2	128372696	128373166	2:128372696-128373166	ENSG00000252742
chr2	128373267	128373367	2:128373267-128373367	-
chr2	128379217	128379429	2:128379217-128379429	ENSG00000136698
chr2	128382271	128382388	2:128382271-128382388	ENSG00000277668
chr2	128382737	128382888	2:128382737-128382888	-
chr2	128390252	128390411	2:128390252-128390411	-
chr2	128406946	128407084	2:128406946-128407084	ENSG00000222038
chr2	128412540	128412640	2:128412540-128412640	-
chr2	128412675	128412824	2:128412675-128412824	-
chr2	128426365	128426465	2:128426365-128426465	-
chr2	128438100	128438239	2:128438100-128438239	ENSG00000238379
chr2	128454140	128454253	2:128454140-128454253	ENSG00000238379
chr2	128472972	128473146	2:128472972-128473146	-
chr2	128473178	128473514	2:128473178-128473514	-
chr2	128475484	128475650	2:128475484-128475650	ENSG00000282944,ENSG00000214081
chr2	128487018	128487146	2:128487018-128487146	-
chr2	128494697	128494801	2:128494697-128494801	ENSG00000178162
chr2	128498530	128498669	2:128498530-128498669	ENSG00000227653,ENSG00000196834
chr2	128499513	128499625	2:128499513-128499625	ENSG00000227653,ENSG00000196834
chr2	128509315	128509515	2:128509315-128509515	ENSG00000227653
chr2	128514848	128514948	2:128514848-128514948	ENSG00000227653
chr2	128553145	128553245	2:128553145-128553245	-
chr2	128553464	128553564	2:128553464-128553564	-
chr2	128575990	128576090	2:128575990-128576090	ENSG00000237532
chr2	128603421	128603588	2:128603421-128603588	ENSG00000237532,ENSG00000222038,ENSG00000196834
chr2	128604060	128604160	2:128604060-128604160	ENSG00000222038,ENSG00000196834
chr2	128623922	128624074	2:128623922-128624074	-
chr2	128625332	128625436	2:128625332-128625436	ENSG00000239402
chr2	128632688	128632788	2:128632688-128632788	-
chr2	128664128	128664255	2:128664128-128664255	-
chr2	128690997	128691097	2:128690997-128691097	-
chr2	128691431	128691531	2:128691431-128691531	-
chr2	128710708	128710808	2:128710708-128710808	-
chr2	128710999	128711099	2:128710999-128711099	-
chr2	128734511	128734611	2:128734511-128734611	ENSG00000196834
chr2	128734741	128735062	2:128734741-128735062	ENSG00000196834
chr2	128737006	128737108	2:128737006-128737108	ENSG00000237574
chr2	128754309	128754495	2:128754309-128754495	-
chr2	128756726	128756826	2:128756726-128756826	-
chr2	128775894	128775994	2:128775894-128775994	ENSG00000183292
chr2	128776190	128776290	2:128776190-128776290	ENSG00000183292
chr2	128784063	128784163	2:128784063-128784163	-
chr2	128839902	128840032	2:128839902-128840032	-
chr2	128850908	128851022	2:128850908-128851022	-
chr2	128884426	128884526	2:128884426-128884526	ENSG00000228471
chr2	128968014	128971069	2:128968014-128971069	ENSG00000232408
chr2	128972097	128972197	2:128972097-128972197	ENSG00000183292
chr2	129037945	129038045	2:129037945-129038045	ENSG00000238277,ENSG00000196834
chr2	129087578	129087730	2:129087578-129087730	ENSG00000238277,ENSG00000282944,ENSG00000214081
chr2	129091054	129091154	2:129091054-129091154	ENSG00000238277
chr2	129208070	129208170	2:129208070-129208170	-
chr2	129208721	129208821	2:129208721-129208821	-
chr2	129231169	129231286	2:129231169-129231286	-
chr2	129236422	129236581	2:129236422-129236581	-
chr2	129237188	129237298	2:129237188-129237298	ENSG00000232408
chr2	129246547	129246647	2:129246547-129246647	-
chr2	129254388	129254488	2:129254388-129254488	-
chr2	129273660	129273760	2:129273660-129273760	ENSG00000204460
chr2	129300265	129300390	2:129300265-129300390	ENSG00000251973
chr2	129331726	129331834	2:129331726-129331834	ENSG00000231240
chr2	129361715	129361910	2:129361715-129361910	-
chr2	129371131	129371231	2:129371131-129371231	-
chr2	129375990	129376153	2:129375990-129376153	ENSG00000239402
chr2	129389765	129389865	2:129389765-129389865	-
chr2	129404151	129404251	2:129404151-129404251	-
chr2	129438043	129438143	2:129438043-129438143	ENSG00000251757
chr2	129465678	129465778	2:129465678-129465778	ENSG00000233428,ENSG00000239402
chr2	129476545	129476645	2:129476545-129476645	ENSG00000231240,ENSG00000233428
chr2	129512037	129512520	2:129512037-129512520	ENSG00000233428,ENSG00000136698
chr2	129514308	129514417	2:129514308-129514417	ENSG00000231240,ENSG00000233428,ENSG00000136698
chr2	129518920	129519020	2:129518920-129519020	ENSG00000248313,ENSG00000233428
chr2	129525828	129526001	2:129525828-129526001	ENSG00000233428
chr2	129526794	129526894	2:129526794-129526894	ENSG00000233428
chr2	129603625	129603756	2:129603625-129603756	-
chr2	129639971	129640071	2:129639971-129640071	ENSG00000231240
chr2	129753191	129753392	2:129753191-129753392	-
chr2	129759003	129759139	2:129759003-129759139	-
chr2	129773615	129773768	2:129773615-129773768	-
chr2	129795501	129795601	2:129795501-129795601	ENSG00000239402
chr2	129807476	129807576	2:129807476-129807576	ENSG00000251757
chr2	129819052	129819182	2:129819052-129819182	ENSG00000251757
chr2	129865492	129865671	2:129865492-129865671	-
chr2	129870917	129871017	2:129870917-129871017	ENSG00000286957,ENSG00000229536
chr2	129877494	129877871	2:129877494-129877871	ENSG00000237574,ENSG00000286957,ENSG00000229536,ENSG00000183292
chr2	129878133	129878268	2:129878133-129878268	ENSG00000286957,ENSG00000229536,ENSG00000183292
chr2	129878333	129878433	2:129878333-129878433	ENSG00000286957,ENSG00000229536
chr2	129904595	129904714	2:129904595-129904714	ENSG00000180178,ENSG00000231147,ENSG00000286026,ENSG00000234559,ENSG00000237574,ENSG00000251757
chr2	129930204	129930304	2:129930204-129930304	ENSG00000252223,ENSG00000224087,ENSG00000231240,ENSG00000180178,ENSG00000231147,ENSG00000217289,ENSG00000250207,ENSG00000284619,ENSG00000234559,ENSG00000237574,ENSG00000214100
chr2	129971596	129971696	2:129971596-129971696	ENSG00000252223,ENSG00000224087,ENSG00000228471,ENSG00000248313,ENSG00000231240,ENSG00000180178,ENSG00000231147,ENSG00000217289,ENSG00000250207,ENSG00000286026,ENSG00000284619,ENSG00000222014,ENSG00000225449,ENSG00000234559
chr2	130135270	130135384	2:130135270-130135384	ENSG00000213225,ENSG00000230756,ENSG00000227632,ENSG00000152086,ENSG00000152076,ENSG00000223760,ENSG00000252223,ENSG00000224087,ENSG00000196604,ENSG00000231240,ENSG00000180178,ENSG00000251757,ENSG00000239402
chr2	130145009	130145157	2:130145009-130145157	ENSG00000213225,ENSG00000136699,ENSG00000152076,ENSG00000196604,ENSG00000136698,ENSG00000183292
chr2	130145244	130145423	2:130145244-130145423	ENSG00000136699,ENSG00000152076,ENSG00000196604,ENSG00000136698,ENSG00000183292
chr2	130171054	130171154	2:130171054-130171154	ENSG00000230756,ENSG00000227632,ENSG00000152086,ENSG00000152082,ENSG00000136699
chr2	130181386	130182496	2:130181386-130182496	ENSG00000224352,ENSG00000271435,ENSG00000234398,ENSG00000213225,ENSG00000230756,ENSG00000227632,ENSG00000152086,ENSG00000152082,ENSG00000136699
chr2	130183273	130183433	2:130183273-130183433	ENSG00000227632,ENSG00000152086,ENSG00000152082,ENSG00000136699
chr2	130261838	130261938	2:130261838-130261938	ENSG00000271435,ENSG00000233550,ENSG00000248136,ENSG00000234934,ENSG00000230548,ENSG00000284171,ENSG00000283940,ENSG00000249997,ENSG00000232990,ENSG00000230496,ENSG00000236211,ENSG00000231954,ENSG00000237722,ENSG00000236595,ENSG00000234398,ENSG00000213225,ENSG00000230756,ENSG00000227632,ENSG00000152086,ENSG00000274711
chr2	130286927	130287027	2:130286927-130287027	ENSG00000271435,ENSG00000226915,ENSG00000233550,ENSG00000248136,ENSG00000234934,ENSG00000230548,ENSG00000284171,ENSG00000283940,ENSG00000249997,ENSG00000232990,ENSG00000230496,ENSG00000236211,ENSG00000231954,ENSG00000237722,ENSG00000236595,ENSG00000234398,ENSG00000213225,ENSG00000230756,ENSG00000227632,ENSG00000232408
chr2	130332512	130332778	2:130332512-130332778	ENSG00000224352,ENSG00000271435,ENSG00000227632,ENSG00000152086,ENSG00000286026
chr2	130337229	130337434	2:130337229-130337434	ENSG00000136718,ENSG00000136710,ENSG00000224352,ENSG00000271435,ENSG00000183292,ENSG00000239402
chr2	130340544	130340713	2:130340544-130340713	ENSG00000136718,ENSG00000136710,ENSG00000183292,ENSG00000225341
chr2	130341930	130343415	2:130341930-130343415	ENSG00000230646,ENSG00000178162,ENSG00000136718,ENSG00000136710,ENSG00000224352,ENSG00000271435,ENSG00000227632,ENSG00000152082,ENSG00000251757,ENSG00000183292,ENSG00000225341
chr2	130344499	130344676	2:130344499-130344676	ENSG00000136718,ENSG00000136710,ENSG00000183292,ENSG00000225341
chr2	130355685	130356275	2:130355685-130356275	ENSG00000230646,ENSG00000178162,ENSG00000072135,ENSG00000136718,ENSG00000136710,ENSG00000232408,ENSG00000183292,ENSG00000196834,ENSG00000239402
chr2	130356532	130356632	2:130356532-130356632	ENSG00000230646,ENSG00000178162,ENSG00000072135,ENSG00000232408,ENSG00000183292,ENSG00000239402
chr2	130369157	130369257	2:130369157-130369257	ENSG00000072135,ENSG00000136698
chr2	130370584	130370702	2:130370584-130370702	ENSG00000230646,ENSG00000178162,ENSG00000072135,ENSG00000282944,ENSG00000214081
chr2	130370733	130370864	2:130370733-130370864	ENSG00000230646,ENSG00000178162,ENSG00000072135,ENSG00000282944,ENSG00000214081
chr2	130371583	130371683	2:130371583-130371683	ENSG00000230646,ENSG00000178162,ENSG00000072135,ENSG00000282944,ENSG00000214081
chr2	130371954	130372749	2:130371954-130372749	ENSG00000230646,ENSG00000178162,ENSG00000072135,ENSG00000136718,ENSG00000136710,ENSG00000228471,ENSG00000282944,ENSG00000214081,ENSG00000136698
chr2	130373047	130373147	2:130373047-130373147	ENSG00000230646,ENSG00000178162,ENSG00000072135,ENSG00000282944,ENSG00000214081
chr2	130387010	130387200	2:130387010-130387200	ENSG00000230646,ENSG00000178162,ENSG00000183292,ENSG00000251973,ENSG00000196834,ENSG00000239402
chr2	130388127	130388227	2:130388127-130388227	ENSG00000230646,ENSG00000178162,ENSG00000251973,ENSG00000196834,ENSG00000239402
chr2	130388296	130388396	2:130388296-130388396	ENSG00000230646,ENSG00000178162,ENSG00000251973,ENSG00000196834,ENSG00000239402
chr2	130390528	130390628	2:130390528-130390628	ENSG00000230646,ENSG00000178162,ENSG00000222038,ENSG00000251973
chr2	130391259	130391496	2:130391259-130391496	ENSG00000230646,ENSG00000178162,ENSG00000271435,ENSG00000213225,ENSG00000196604,ENSG00000222038,ENSG00000251973
chr2	130396721	130396821	2:130396721-130396821	ENSG00000230646,ENSG00000178162,ENSG00000223349,ENSG00000240253,ENSG00000232408
chr2	130726314	130726414	2:130726314-130726414	ENSG00000228471,ENSG00000178171,ENSG00000229797,ENSG00000173302,ENSG00000223349,ENSG00000240253,ENSG00000277668
chr2	130727277	130727740	2:130727277-130727740	ENSG00000230756,ENSG00000228471,ENSG00000232503,ENSG00000178171,ENSG00000229797,ENSG00000173302,ENSG00000223349,ENSG00000240253,ENSG00000251757,ENSG00000222038,ENSG00000277668,ENSG00000232408,ENSG00000196834
chr2	130727807	130727913	2:130727807-130727913	ENSG00000228471,ENSG00000232503,ENSG00000178171,ENSG00000229797,ENSG00000173302,ENSG00000223349,ENSG00000240253,ENSG00000251757,ENSG00000277668
chr2	130738574	130738674	2:130738574-130738674	ENSG00000232503,ENSG00000178171,ENSG00000229797,ENSG00000282944,ENSG00000214081
chr2	130740272	130740382	2:130740272-130740382	ENSG00000232503,ENSG00000178171,ENSG00000229797,ENSG00000223349,ENSG00000240253,ENSG00000251757,ENSG00000222038,ENSG00000196834
chr2	130744902	130745002	2:130744902-130745002	ENSG00000232503,ENSG00000178171,ENSG00000229797,ENSG00000223349,ENSG00000240253,ENSG00000222038,ENSG00000196834
chr2	130745047	130745152	2:130745047-130745152	ENSG00000232503,ENSG00000178171,ENSG00000229797,ENSG00000274711
chr2	130796947	130797047	2:130796947-130797047	ENSG00000281516,ENSG00000281159,ENSG00000232503,ENSG00000223349,ENSG00000240253,ENSG00000274711
chr2	130797405	130797505	2:130797405-130797505	ENSG00000281516,ENSG00000281159,ENSG00000232503,ENSG00000223349,ENSG00000240253,ENSG00000274711
chr2	130797548	130798258	2:130797548-130798258	ENSG00000281516,ENSG00000281159,ENSG00000232503,ENSG00000178171,ENSG00000229797,ENSG00000223349,ENSG00000240253,ENSG00000277668,ENSG00000274711
chr2	130798534	130798634	2:130798534-130798634	ENSG00000281516,ENSG00000281159,ENSG00000232503,ENSG00000223349,ENSG00000240253,ENSG00000274711
chr2	130799040	130799140	2:130799040-130799140	ENSG00000281516,ENSG00000281159,ENSG00000232503,ENSG00000223349,ENSG00000240253,ENSG00000274711
chr2	130819158	130819360	2:130819158-130819360	ENSG00000232503,ENSG00000232408
chr2	130823156	130823256	2:130823156-130823256	ENSG00000281516,ENSG00000281159,ENSG00000232503,ENSG00000251757,ENSG00000232408
chr2	130823400	130823584	2:130823400-130823584	ENSG00000251757,ENSG00000232408
chr2	130824274	130824453	2:130824274-130824453	ENSG00000281516,ENSG00000281159,ENSG00000232503,ENSG00000251757,ENSG00000232408
chr2	130830273	130830431	2:130830273-130830431	ENSG00000136002,ENSG00000233221,ENSG00000184761,ENSG00000274711,ENSG00000239402
chr2	130836993	130837108	2:130836993-130837108	ENSG00000136002,ENSG00000233221
chr2	130837146	130837317	2:130837146-130837317	ENSG00000136002,ENSG00000233221
chr2	130951392	130951502	2:130951392-130951502	ENSG00000281516,ENSG00000281159,ENSG00000282944,ENSG00000214081
chr2	130972719	130972819	2:130972719-130972819	ENSG00000281516,ENSG00000281159,ENSG00000282944,ENSG00000214081,ENSG00000239402
chr2	130991629	130991729	2:130991629-130991729	ENSG00000281516,ENSG00000281159
chr2	130996045	130996766	2:130996045-130996766	ENSG00000228471,ENSG00000281516,ENSG00000281159,ENSG00000277668
chr2	131039977	131040143	2:131039977-131040143	ENSG00000284479,ENSG00000136002,ENSG00000183292
chr2	131046460	131046560	2:131046460-131046560	ENSG00000284479,ENSG00000136002,ENSG00000232408
chr2	131046618	131046718	2:131046618-131046718	ENSG00000284479,ENSG00000136002,ENSG00000232408
chr2	131066203	131066303	2:131066203-131066303	ENSG00000136698
chr2	131078814	131079800	2:131078814-131079800	ENSG00000274711
chr2	131089976	131090089	2:131089976-131090089	ENSG00000115762,ENSG00000152102
chr2	131092981	131093909	2:131092981-131093909	ENSG00000115762,ENSG00000152102
chr2	131097331	131097431	2:131097331-131097431	ENSG00000115762,ENSG00000152102
chr2	131097592	131097692	2:131097592-131097692	ENSG00000115762,ENSG00000152102
chr2	131104508	131104739	2:131104508-131104739	ENSG00000115762,ENSG00000152102
chr2	131104879	131105706	2:131104879-131105706	ENSG00000115762,ENSG00000152102
chr2	131105947	131106110	2:131105947-131106110	ENSG00000115762
chr2	131106355	131106455	2:131106355-131106455	ENSG00000115762
chr2	131106532	131106632	2:131106532-131106632	ENSG00000115762
chr2	131113740	131113840	2:131113740-131113840	ENSG00000115762
chr2	131118066	131118248	2:131118066-131118248	ENSG00000115762
chr2	131144236	131144344	2:131144236-131144344	ENSG00000287071
chr2	131151752	131151952	2:131151752-131151952	ENSG00000283303,ENSG00000233087,ENSG00000284706,ENSG00000225341,ENSG00000196834
chr2	131154055	131154301	2:131154055-131154301	ENSG00000228471,ENSG00000223631,ENSG00000276460,ENSG00000226831,ENSG00000234576,ENSG00000234939,ENSG00000237910,ENSG00000234480,ENSG00000236590,ENSG00000227661,ENSG00000283865,ENSG00000284003,ENSG00000231777,ENSG00000235080,ENSG00000227275,ENSG00000233285,ENSG00000283303,ENSG00000233087,ENSG00000224425,ENSG00000284706,ENSG00000285819,ENSG00000225341,ENSG00000196834
chr2	131154622	131154731	2:131154622-131154731	ENSG00000228471,ENSG00000226831,ENSG00000234576,ENSG00000234939,ENSG00000284003,ENSG00000231777,ENSG00000235080,ENSG00000227275,ENSG00000233285,ENSG00000283303,ENSG00000233087,ENSG00000224425,ENSG00000284706,ENSG00000225341,ENSG00000196834
chr2	131155349	131155456	2:131155349-131155456	ENSG00000223631,ENSG00000276460,ENSG00000226831,ENSG00000284003,ENSG00000231777,ENSG00000235080,ENSG00000227275,ENSG00000233285,ENSG00000224425,ENSG00000284706,ENSG00000212199
chr2	131160296	131160396	2:131160296-131160396	ENSG00000234576,ENSG00000234939,ENSG00000283303,ENSG00000233087,ENSG00000224425,ENSG00000230450
chr2	131179869	131180077	2:131179869-131180077	ENSG00000227275,ENSG00000233285,ENSG00000212199,ENSG00000188219,ENSG00000285819,ENSG00000225448,ENSG00000230450,ENSG00000282944,ENSG00000214081
chr2	131195310	131195410	2:131195310-131195410	ENSG00000212199,ENSG00000188219,ENSG00000248796,ENSG00000285819,ENSG00000236956,ENSG00000225448
chr2	131198513	131198613	2:131198513-131198613	ENSG00000212199,ENSG00000188219,ENSG00000248796,ENSG00000285819,ENSG00000236956,ENSG00000225448
chr2	131219504	131219640	2:131219504-131219640	ENSG00000234398,ENSG00000196604,ENSG00000231147,ENSG00000237910,ENSG00000234480,ENSG00000236590,ENSG00000227661,ENSG00000283865,ENSG00000231777,ENSG00000235080,ENSG00000224425,ENSG00000212199,ENSG00000188219,ENSG00000285819
chr2	131284242	131284349	2:131284242-131284349	ENSG00000196604,ENSG00000286058,ENSG00000286026,ENSG00000273073,ENSG00000232742,ENSG00000234576,ENSG00000234939,ENSG00000237910,ENSG00000234480,ENSG00000236590,ENSG00000227661,ENSG00000283865,ENSG00000231777,ENSG00000235080,ENSG00000283303,ENSG00000233087,ENSG00000224425,ENSG00000231431
chr2	131305148	131308476	2:131305148-131308476	ENSG00000226831,ENSG00000231777,ENSG00000235080,ENSG00000227275,ENSG00000233285,ENSG00000283303,ENSG00000233087,ENSG00000224425,ENSG00000284706,ENSG00000284604,ENSG00000236516,ENSG00000231431
chr2	131326321	131326448	2:131326321-131326448	ENSG00000226831,ENSG00000234576,ENSG00000234939,ENSG00000237910,ENSG00000234480,ENSG00000236590,ENSG00000227661,ENSG00000283865,ENSG00000284003,ENSG00000231777,ENSG00000235080,ENSG00000227275,ENSG00000233285,ENSG00000283303,ENSG00000233087,ENSG00000224425,ENSG00000284706,ENSG00000227817,ENSG00000212199
chr2	131427609	131427787	2:131427609-131427787	ENSG00000273073,ENSG00000232742,ENSG00000217950,ENSG00000214077,ENSG00000284659,ENSG00000223631,ENSG00000276460,ENSG00000226831,ENSG00000234576,ENSG00000234939,ENSG00000237910,ENSG00000234480,ENSG00000236590,ENSG00000227661,ENSG00000283865,ENSG00000284003,ENSG00000231777,ENSG00000235080,ENSG00000227275,ENSG00000233285,ENSG00000224425
chr2	131427972	131428081	2:131427972-131428081	ENSG00000273073,ENSG00000232742,ENSG00000217950,ENSG00000214077,ENSG00000284659,ENSG00000223631,ENSG00000276460,ENSG00000226831,ENSG00000234576,ENSG00000234939,ENSG00000237910,ENSG00000234480,ENSG00000236590,ENSG00000227661,ENSG00000283865,ENSG00000284003,ENSG00000231777,ENSG00000235080,ENSG00000227275,ENSG00000233285,ENSG00000283303,ENSG00000233087,ENSG00000224425
chr2	131479970	131480070	2:131479970-131480070	ENSG00000152117,ENSG00000284149,ENSG00000075886,ENSG00000173272,ENSG00000273073,ENSG00000232742,ENSG00000217950,ENSG00000226831
chr2	131489415	131489575	2:131489415-131489575	ENSG00000152117,ENSG00000284149,ENSG00000075886,ENSG00000173272,ENSG00000273073,ENSG00000232742
chr2	131489912	131490012	2:131489912-131490012	ENSG00000152117,ENSG00000284149,ENSG00000075886,ENSG00000173272,ENSG00000273073,ENSG00000232742
chr2	131492117	131493324	2:131492117-131493324	ENSG00000152117,ENSG00000284149,ENSG00000075886,ENSG00000173272,ENSG00000273073,ENSG00000232742,ENSG00000217950,ENSG00000284659,ENSG00000223631,ENSG00000276460,ENSG00000284003
chr2	131517751	131517851	2:131517751-131517851	ENSG00000286208,ENSG00000163040
chr2	131519571	131519671	2:131519571-131519671	ENSG00000286208,ENSG00000163040,ENSG00000273073,ENSG00000232742
chr2	131527428	131527630	2:131527428-131527630	ENSG00000286208,ENSG00000163040
chr2	131527808	131527950	2:131527808-131527950	ENSG00000286208,ENSG00000224679,ENSG00000163040
chr2	131528051	131528151	2:131528051-131528151	ENSG00000286208,ENSG00000163040
chr2	131535079	131535229	2:131535079-131535229	ENSG00000251956,ENSG00000204434,ENSG00000286208,ENSG00000224679,ENSG00000226831,ENSG00000284003
chr2	131577304	131577404	2:131577304-131577404	ENSG00000251956,ENSG00000204434,ENSG00000286208,ENSG00000284003
chr2	131647115	131647236	2:131647115-131647236	ENSG00000287151,ENSG00000270930,ENSG00000224559,ENSG00000251956,ENSG00000204434
chr2	131653368	131653492	2:131653368-131653492	ENSG00000287151,ENSG00000270930,ENSG00000224559,ENSG00000251956,ENSG00000204434,ENSG00000286208,ENSG00000224425
chr2	131672583	131672820	2:131672583-131672820	ENSG00000186825,ENSG00000213222,ENSG00000197927,ENSG00000288031,ENSG00000287151,ENSG00000224559,ENSG00000251956,ENSG00000284659,ENSG00000223631,ENSG00000276460
chr2	131673255	131673355	2:131673255-131673355	ENSG00000186825,ENSG00000213222,ENSG00000197927,ENSG00000288031,ENSG00000287151,ENSG00000224559,ENSG00000251956,ENSG00000284659,ENSG00000223631,ENSG00000276460
chr2	131681738	131682038	2:131681738-131682038	ENSG00000287071,ENSG00000213222,ENSG00000197927,ENSG00000288031,ENSG00000287151
chr2	131682230	131682624	2:131682230-131682624	ENSG00000287071,ENSG00000213222,ENSG00000197927,ENSG00000288031,ENSG00000287151,ENSG00000224559
chr2	131683016	131683233	2:131683016-131683233	ENSG00000287071,ENSG00000213222,ENSG00000197927,ENSG00000288031,ENSG00000287151
chr2	131745690	131745838	2:131745690-131745838	ENSG00000287071,ENSG00000213222,ENSG00000197927
chr2	131801767	131802047	2:131801767-131802047	ENSG00000274353,ENSG00000186825,ENSG00000287071,ENSG00000213222,ENSG00000197927
chr2	131831753	131831868	2:131831753-131831868	ENSG00000232760,ENSG00000229203,ENSG00000274353
chr2	131833766	131833897	2:131833766-131833897	ENSG00000232760,ENSG00000229203,ENSG00000274353
chr2	131897032	131897132	2:131897032-131897132	ENSG00000226886,ENSG00000287414
chr2	131898937	131899046	2:131898937-131899046	ENSG00000239108,ENSG00000163046,ENSG00000226886,ENSG00000287414,ENSG00000236485,ENSG00000244337,ENSG00000274353
chr2	131936363	131936476	2:131936363-131936476	ENSG00000226886,ENSG00000287414,ENSG00000236485,ENSG00000244337,ENSG00000282944,ENSG00000214081
chr2	131970234	131970334	2:131970234-131970334	ENSG00000226886,ENSG00000287414,ENSG00000236485,ENSG00000235615,ENSG00000244337,ENSG00000237910,ENSG00000234480,ENSG00000236590,ENSG00000227661,ENSG00000283865
chr2	132085928	132086028	2:132085928-132086028	ENSG00000163046,ENSG00000225594,ENSG00000271179,ENSG00000226886,ENSG00000236485,ENSG00000277668
chr2	132139557	132139685	2:132139557-132139685	ENSG00000239108,ENSG00000163046,ENSG00000227745,ENSG00000226886,ENSG00000287414
chr2	132140951	132144066	2:132140951-132144066	ENSG00000239108,ENSG00000163046,ENSG00000227745,ENSG00000226886,ENSG00000287414
chr2	132252899	132253012	2:132252899-132253012	-
chr2	132253567	132253667	2:132253567-132253667	-
chr2	132254572	132254701	2:132254572-132254701	-
chr2	132268812	132268986	2:132268812-132268986	-
chr2	132280988	132281094	2:132280988-132281094	-
chr2	132290626	132290726	2:132290626-132290726	ENSG00000228471,ENSG00000018607,ENSG00000230803,ENSG00000233786,ENSG00000221288,ENSG00000202174,ENSG00000284003,ENSG00000222038
chr2	132314431	132318724	2:132314431-132318724	ENSG00000018607,ENSG00000233786,ENSG00000221288,ENSG00000202174
chr2	132347251	132347351	2:132347251-132347351	ENSG00000248313,ENSG00000230992,ENSG00000286833,ENSG00000272769,ENSG00000018607,ENSG00000233786
chr2	132408535	132408635	2:132408535-132408635	ENSG00000252705
chr2	132416276	132416377	2:132416276-132416377	ENSG00000183840,ENSG00000252705
chr2	132416469	132416637	2:132416469-132416637	ENSG00000183840,ENSG00000252705
chr2	132417906	132418171	2:132417906-132418171	ENSG00000183840,ENSG00000252705
chr2	132460954	132461116	2:132460954-132461116	ENSG00000200718,ENSG00000232349,ENSG00000202174
chr2	132478123	132478223	2:132478123-132478223	ENSG00000200718,ENSG00000232349,ENSG00000251757
chr2	132585862	132586883	2:132585862-132586883	ENSG00000200718,ENSG00000233786
chr2	132587776	132587876	2:132587776-132587876	ENSG00000200718,ENSG00000233786
chr2	132588662	132588762	2:132588662-132588762	ENSG00000200718,ENSG00000233786
chr2	132593315	132593415	2:132593315-132593415	ENSG00000230065,ENSG00000200718
chr2	132595974	132596074	2:132595974-132596074	ENSG00000200718,ENSG00000183840
chr2	132615102	132615242	2:132615102-132615242	ENSG00000230065,ENSG00000200718
chr2	132625183	132625283	2:132625183-132625283	ENSG00000230065,ENSG00000200718,ENSG00000225819
chr2	132670477	132670577	2:132670477-132670577	ENSG00000286068,ENSG00000230065,ENSG00000150551
chr2	132675183	132675289	2:132675183-132675289	ENSG00000286068,ENSG00000230065,ENSG00000150551
chr2	132695814	132696007	2:132695814-132696007	ENSG00000286068,ENSG00000230065
chr2	132720573	132720749	2:132720573-132720749	ENSG00000176771
chr2	132722940	132723071	2:132722940-132723071	ENSG00000286068,ENSG00000176771
chr2	132724655	132724814	2:132724655-132724814	ENSG00000286068,ENSG00000176771
chr2	132736406	132736544	2:132736406-132736544	ENSG00000176771
chr2	132756108	132756208	2:132756108-132756208	-
chr2	132762796	132762896	2:132762796-132762896	-
chr2	132763366	132763508	2:132763366-132763508	-
chr2	132800599	132800701	2:132800599-132800701	ENSG00000251973
chr2	132804200	132804300	2:132804200-132804300	ENSG00000251973
chr2	132810825	132810969	2:132810825-132810969	-
chr2	132811244	132811398	2:132811244-132811398	-
chr2	132814291	132814391	2:132814291-132814391	-
chr2	132817727	132817827	2:132817727-132817827	-
chr2	132829780	132829917	2:132829780-132829917	-
chr2	132830411	132830511	2:132830411-132830511	-
chr2	132847280	132847380	2:132847280-132847380	-
chr2	132855975	132856075	2:132855975-132856075	ENSG00000239402
chr2	132874136	132874236	2:132874136-132874236	-
chr2	132889023	132889194	2:132889023-132889194	-
chr2	132893541	132893731	2:132893541-132893731	ENSG00000228721
chr2	132911867	132911967	2:132911867-132911967	ENSG00000233729,ENSG00000228721
chr2	132991099	132991199	2:132991099-132991199	-
chr2	132997801	132997901	2:132997801-132997901	-
chr2	133011148	133011248	2:133011148-133011248	-
chr2	133032651	133032810	2:133032651-133032810	ENSG00000282944,ENSG00000214081
chr2	133041157	133041257	2:133041157-133041257	-
chr2	133112362	133112475	2:133112362-133112475	ENSG00000279512
chr2	133124767	133124899	2:133124767-133124899	ENSG00000279512,ENSG00000282944,ENSG00000214081
chr2	133127731	133127880	2:133127731-133127880	ENSG00000279512
chr2	133132976	133133076	2:133132976-133133076	-
chr2	133170442	133170542	2:133170442-133170542	ENSG00000233786
chr2	133172061	133172232	2:133172061-133172232	-
chr2	133176800	133176900	2:133176800-133176900	ENSG00000202174
chr2	133193972	133194083	2:133193972-133194083	-
chr2	133213449	133213576	2:133213449-133213576	-
chr2	133220082	133220182	2:133220082-133220182	-
chr2	133246474	133246574	2:133246474-133246574	ENSG00000226953
chr2	133252442	133252542	2:133252442-133252542	ENSG00000226953
chr2	133255307	133255462	2:133255307-133255462	ENSG00000226953
chr2	133267327	133267427	2:133267327-133267427	ENSG00000226953
chr2	133333986	133335080	2:133333986-133335080	ENSG00000252688
chr2	133351958	133352105	2:133351958-133352105	ENSG00000222068
chr2	133354023	133354123	2:133354023-133354123	ENSG00000222068,ENSG00000252688
chr2	133354210	133354310	2:133354210-133354310	ENSG00000222068
chr2	133380761	133380861	2:133380761-133380861	ENSG00000222068
chr2	133409172	133409327	2:133409172-133409327	ENSG00000222068
chr2	133412016	133412153	2:133412016-133412153	ENSG00000222068
chr2	133419763	133419863	2:133419763-133419863	ENSG00000232474,ENSG00000222068
chr2	133420232	133420369	2:133420232-133420369	ENSG00000232474,ENSG00000222068
chr2	133422090	133422227	2:133422090-133422227	ENSG00000232474,ENSG00000222068
chr2	133430347	133430593	2:133430347-133430593	ENSG00000232474
chr2	133464020	133464120	2:133464020-133464120	-
chr2	133478505	133478605	2:133478505-133478605	ENSG00000223430
chr2	133488159	133490739	2:133488159-133490739	ENSG00000223430
chr2	133524843	133524963	2:133524843-133524963	ENSG00000223430,ENSG00000176771
chr2	133574359	133574517	2:133574359-133574517	ENSG00000223430,ENSG00000176771
chr2	133589866	133589966	2:133589866-133589966	ENSG00000200708,ENSG00000223430
chr2	133591309	133591495	2:133591309-133591495	ENSG00000200708,ENSG00000223430
chr2	133599563	133599717	2:133599563-133599717	ENSG00000200708,ENSG00000223430
chr2	133606683	133606783	2:133606683-133606783	ENSG00000200708,ENSG00000223430
chr2	133639682	133639845	2:133639682-133639845	-
chr2	133651832	133654828	2:133651832-133654828	-
chr2	133654918	133655050	2:133654918-133655050	-
chr2	133674567	133674667	2:133674567-133674667	ENSG00000223430
chr2	133718670	133718810	2:133718670-133718810	-
chr2	133748147	133748247	2:133748147-133748247	-
chr2	133753427	133753527	2:133753427-133753527	-
chr2	133788069	133788206	2:133788069-133788206	-
chr2	133792823	133794023	2:133792823-133794023	-
chr2	133822187	133822287	2:133822187-133822287	-
chr2	133822320	133822420	2:133822320-133822420	-
chr2	133836989	133837089	2:133836989-133837089	-
chr2	133842162	133842352	2:133842162-133842352	-
chr2	133859115	133859235	2:133859115-133859235	-
chr2	133891449	133891563	2:133891449-133891563	-
chr2	133892633	133892733	2:133892633-133892733	-
chr2	133892944	133893044	2:133892944-133893044	-
chr2	133897732	133897832	2:133897732-133897832	-
chr2	133911169	133911269	2:133911169-133911269	-
chr2	133927438	133927582	2:133927438-133927582	-
chr2	133956158	133956263	2:133956158-133956263	-
chr2	133960166	133960359	2:133960166-133960359	-
chr2	133960939	133961067	2:133960939-133961067	-
chr2	133977484	133977635	2:133977484-133977635	-
chr2	134020606	134020720	2:134020606-134020720	ENSG00000286697
chr2	134026087	134026187	2:134026087-134026187	ENSG00000286697
chr2	134098473	134098573	2:134098473-134098573	-
chr2	134118410	134118582	2:134118410-134118582	ENSG00000152127
chr2	134119577	134120181	2:134119577-134120181	ENSG00000152127
chr2	134120535	134120714	2:134120535-134120714	ENSG00000263813,ENSG00000152127
chr2	134120826	134121305	2:134120826-134121305	ENSG00000263813,ENSG00000152127
chr2	134121367	134121607	2:134121367-134121607	ENSG00000263813,ENSG00000152127
chr2	134121812	134121961	2:134121812-134121961	ENSG00000263813,ENSG00000152127
chr2	134122833	134122941	2:134122833-134122941	ENSG00000263813,ENSG00000152127
chr2	134130027	134130205	2:134130027-134130205	ENSG00000263813
chr2	134135759	134135859	2:134135759-134135859	-
chr2	134137201	134137404	2:134137201-134137404	ENSG00000263813
chr2	134140534	134141993	2:134140534-134141993	-
chr2	134142458	134142584	2:134142458-134142584	-
chr2	134143708	134143808	2:134143708-134143808	-
chr2	134151816	134151916	2:134151816-134151916	-
chr2	134154104	134154204	2:134154104-134154204	-
chr2	134154655	134154761	2:134154655-134154761	-
chr2	134158603	134158750	2:134158603-134158750	-
chr2	134162525	134162666	2:134162525-134162666	-
chr2	134175460	134175617	2:134175460-134175617	-
chr2	134177410	134177510	2:134177410-134177510	-
chr2	134179161	134179339	2:134179161-134179339	-
chr2	134179454	134179635	2:134179454-134179635	-
chr2	134181256	134181509	2:134181256-134181509	-
chr2	134196251	134196373	2:134196251-134196373	-
chr2	134196728	134196864	2:134196728-134196864	-
chr2	134198251	134198506	2:134198251-134198506	-
chr2	134205174	134205369	2:134205174-134205369	-
chr2	134207778	134207977	2:134207778-134207977	-
chr2	134218344	134218449	2:134218344-134218449	-
chr2	134219031	134219190	2:134219031-134219190	-
chr2	134225129	134225331	2:134225129-134225331	ENSG00000222921
chr2	134228690	134228805	2:134228690-134228805	ENSG00000222921
chr2	134232255	134232709	2:134232255-134232709	ENSG00000222921
chr2	134233412	134233669	2:134233412-134233669	ENSG00000222921
chr2	134235241	134235341	2:134235241-134235341	ENSG00000222921
chr2	134241141	134241245	2:134241141-134241245	ENSG00000222921
chr2	134249944	134250054	2:134249944-134250054	ENSG00000152127
chr2	134258665	134258963	2:134258665-134258963	ENSG00000152127
chr2	134289040	134289197	2:134289040-134289197	-
chr2	134289352	134289539	2:134289352-134289539	-
chr2	134290371	134290487	2:134290371-134290487	-
chr2	134290627	134290767	2:134290627-134290767	-
chr2	134317033	134317133	2:134317033-134317133	ENSG00000234060
chr2	134319998	134320111	2:134319998-134320111	ENSG00000234060
chr2	134320736	134320836	2:134320736-134320836	ENSG00000234060
chr2	134320993	134321139	2:134320993-134321139	ENSG00000234060
chr2	134324762	134324901	2:134324762-134324901	ENSG00000234060
chr2	134324964	134325306	2:134324964-134325306	ENSG00000234060
chr2	134325447	134325547	2:134325447-134325547	ENSG00000234060
chr2	134340412	134340521	2:134340412-134340521	-
chr2	134349097	134349197	2:134349097-134349197	-
chr2	134353294	134353394	2:134353294-134353394	-
chr2	134370892	134370992	2:134370892-134370992	-
chr2	134376058	134376158	2:134376058-134376158	-
chr2	134376592	134376699	2:134376592-134376699	-
chr2	134377226	134377354	2:134377226-134377354	-
chr2	134399018	134399118	2:134399018-134399118	-
chr2	134399169	134399904	2:134399169-134399904	-
chr2	134401253	134401388	2:134401253-134401388	-
chr2	134402055	134402171	2:134402055-134402171	-
chr2	134403119	134403219	2:134403119-134403219	-
chr2	134410298	134410398	2:134410298-134410398	-
chr2	134412022	134412123	2:134412022-134412123	-
chr2	134426073	134426223	2:134426073-134426223	-
chr2	134439871	134440044	2:134439871-134440044	-
chr2	134444742	134444842	2:134444742-134444842	-
chr2	134444890	134445562	2:134444890-134445562	-
chr2	134449764	134450341	2:134449764-134450341	ENSG00000152128
chr2	134450831	134451092	2:134450831-134451092	ENSG00000152128
chr2	134455098	134455198	2:134455098-134455198	ENSG00000152128
chr2	134459001	134459103	2:134459001-134459103	ENSG00000152128
chr2	134462746	134462863	2:134462746-134462863	ENSG00000152128
chr2	134463109	134463306	2:134463109-134463306	ENSG00000152128
chr2	134469100	134469200	2:134469100-134469200	ENSG00000152128
chr2	134479023	134479214	2:134479023-134479214	ENSG00000152128
chr2	134482991	134483091	2:134482991-134483091	-
chr2	134510468	134510616	2:134510468-134510616	-
chr2	134531208	134531347	2:134531208-134531347	-
chr2	134533718	134533885	2:134533718-134533885	-
chr2	134558176	134558276	2:134558176-134558276	-
chr2	134568135	134568235	2:134568135-134568235	-
chr2	134570060	134570160	2:134570060-134570160	-
chr2	134587995	134588095	2:134587995-134588095	-
chr2	134593169	134593269	2:134593169-134593269	-
chr2	134606449	134606549	2:134606449-134606549	-
chr2	134634399	134634499	2:134634399-134634499	-
chr2	134660899	134661009	2:134660899-134661009	-
chr2	134668876	134669021	2:134668876-134669021	-
chr2	134670369	134670518	2:134670369-134670518	-
chr2	134670576	134670676	2:134670576-134670676	-
chr2	134670947	134671047	2:134670947-134671047	-
chr2	134671614	134671743	2:134671614-134671743	-
chr2	134675952	134676069	2:134675952-134676069	-
chr2	134677556	134678026	2:134677556-134678026	-
chr2	134679803	134679913	2:134679803-134679913	-
chr2	134680123	134680223	2:134680123-134680223	-
chr2	134684583	134684683	2:134684583-134684683	-
chr2	134684770	134684870	2:134684770-134684870	-
chr2	134686302	134686402	2:134686302-134686402	-
chr2	134700588	134700688	2:134700588-134700688	ENSG00000287463
chr2	134706846	134706976	2:134706846-134706976	ENSG00000287463
chr2	134713448	134713548	2:134713448-134713548	ENSG00000287463,ENSG00000152128
chr2	134718870	134719215	2:134718870-134719215	ENSG00000287463,ENSG00000152128
chr2	134736613	134736737	2:134736613-134736737	ENSG00000228098
chr2	134775079	134775179	2:134775079-134775179	ENSG00000228098
chr2	134785916	134786041	2:134785916-134786041	ENSG00000228098,ENSG00000234682
chr2	134793152	134793252	2:134793152-134793252	ENSG00000228098,ENSG00000234682
chr2	134796736	134796880	2:134796736-134796880	ENSG00000228098,ENSG00000234682
chr2	134846038	134846138	2:134846038-134846138	ENSG00000263783,ENSG00000153086,ENSG00000228098
chr2	134861987	134862087	2:134861987-134862087	ENSG00000263783,ENSG00000228098,ENSG00000224043
chr2	134875038	134875138	2:134875038-134875138	ENSG00000263783,ENSG00000228098
chr2	134892643	134892743	2:134892643-134892743	-
chr2	134906349	134906449	2:134906349-134906449	ENSG00000082258,ENSG00000224043
chr2	134917520	134917857	2:134917520-134917857	ENSG00000082258,ENSG00000224043
chr2	134918144	134919014	2:134918144-134919014	ENSG00000082258,ENSG00000224043
chr2	134919441	134919541	2:134919441-134919541	ENSG00000082258,ENSG00000224043
chr2	134950638	134950838	2:134950638-134950838	ENSG00000082258
chr2	134975460	134975594	2:134975460-134975594	ENSG00000176601
chr2	134975649	134975797	2:134975649-134975797	ENSG00000176601
chr2	135052187	135052387	2:135052187-135052387	ENSG00000115839,ENSG00000176601
chr2	135052502	135053115	2:135052502-135053115	ENSG00000115839,ENSG00000176601
chr2	135102003	135102155	2:135102003-135102155	-
chr2	135136807	135136907	2:135136807-135136907	ENSG00000208308
chr2	135151830	135151930	2:135151830-135151930	ENSG00000208308
chr2	135159372	135159484	2:135159372-135159484	ENSG00000208308
chr2	135173649	135176413	2:135173649-135176413	-
chr2	135180160	135180260	2:135180160-135180260	-
chr2	135181079	135181224	2:135181079-135181224	-
chr2	135227893	135228716	2:135227893-135228716	ENSG00000121988
chr2	135230455	135230555	2:135230455-135230555	ENSG00000121988
chr2	135250730	135250867	2:135250730-135250867	-
chr2	135267773	135267873	2:135267773-135267873	-
chr2	135314037	135314137	2:135314037-135314137	-
chr2	135377151	135377285	2:135377151-135377285	-
chr2	135377339	135377439	2:135377339-135377439	-
chr2	135384938	135385038	2:135384938-135385038	-
chr2	135386934	135387068	2:135386934-135387068	-
chr2	135389611	135389724	2:135389611-135389724	-
chr2	135409041	135409141	2:135409041-135409141	-
chr2	135451519	135451653	2:135451519-135451653	-
chr2	135458971	135459071	2:135458971-135459071	-
chr2	135505572	135505672	2:135505572-135505672	ENSG00000235651
chr2	135511505	135511605	2:135511505-135511605	ENSG00000235651
chr2	135522482	135522582	2:135522482-135522582	ENSG00000235651
chr2	135524123	135524223	2:135524123-135524223	ENSG00000235651
chr2	135530197	135531877	2:135530197-135531877	ENSG00000048991,ENSG00000121988
chr2	135532018	135532209	2:135532018-135532209	ENSG00000048991,ENSG00000121988
chr2	135564425	135564608	2:135564425-135564608	-
chr2	135569506	135569655	2:135569506-135569655	-
chr2	135580995	135581098	2:135580995-135581098	ENSG00000048991
chr2	135589376	135589476	2:135589376-135589476	ENSG00000048991
chr2	135623612	135623719	2:135623612-135623719	ENSG00000048991
chr2	135658132	135658493	2:135658132-135658493	ENSG00000207654,ENSG00000201308
chr2	135664717	135664834	2:135664717-135664834	ENSG00000207654,ENSG00000201308
chr2	135689096	135689276	2:135689096-135689276	-
chr2	135690978	135691078	2:135690978-135691078	-
chr2	135741088	135742458	2:135741088-135742458	ENSG00000144224
chr2	135742494	135742706	2:135742494-135742706	ENSG00000144224
chr2	135768438	135768538	2:135768438-135768538	ENSG00000144224
chr2	135798018	135798118	2:135798018-135798118	ENSG00000200664
chr2	135802799	135802899	2:135802799-135802899	ENSG00000200664
chr2	135807248	135807362	2:135807248-135807362	ENSG00000200664,ENSG00000115850
chr2	135826103	135826214	2:135826103-135826214	ENSG00000226806,ENSG00000200664
chr2	135827805	135827905	2:135827805-135827905	ENSG00000226806,ENSG00000200664
chr2	135832716	135832816	2:135832716-135832816	ENSG00000226806,ENSG00000115850
chr2	135835565	135835729	2:135835565-135835729	ENSG00000115850
chr2	135836782	135836940	2:135836782-135836940	ENSG00000115850
chr2	135837657	135837760	2:135837657-135837760	ENSG00000115850
chr2	135839528	135839628	2:135839528-135839628	ENSG00000115850
chr2	135858404	135858504	2:135858404-135858504	ENSG00000076003
chr2	135870653	135870884	2:135870653-135870884	ENSG00000076003
chr2	135874158	135874258	2:135874158-135874258	ENSG00000076003
chr2	135875703	135876222	2:135875703-135876222	ENSG00000076003
chr2	135876315	135876686	2:135876315-135876686	ENSG00000214070,ENSG00000076003
chr2	135876737	135877165	2:135876737-135877165	ENSG00000076003
chr2	135896870	135896970	2:135896870-135896970	ENSG00000214070
chr2	135913541	135913663	2:135913541-135913663	ENSG00000115866
chr2	135915597	135915697	2:135915597-135915697	ENSG00000115866
chr2	135934182	135934327	2:135934182-135934327	-
chr2	135934386	135934553	2:135934386-135934553	-
chr2	135948907	135949144	2:135948907-135949144	-
chr2	135955859	135955959	2:135955859-135955959	-
chr2	135960638	135960761	2:135960638-135960761	-
chr2	135961526	135961626	2:135961526-135961626	-
chr2	135962789	135962971	2:135962789-135962971	-
chr2	135969007	135969156	2:135969007-135969156	-
chr2	135985063	135985882	2:135985063-135985882	ENSG00000231890,ENSG00000115866
chr2	135985926	135986114	2:135985926-135986114	ENSG00000231890,ENSG00000115866
chr2	135990594	135990706	2:135990594-135990706	ENSG00000231890,ENSG00000115866
chr2	135997484	135997584	2:135997484-135997584	ENSG00000231890
chr2	136004807	136004907	2:136004807-136004907	ENSG00000231890
chr2	136006245	136006345	2:136006245-136006345	ENSG00000231890
chr2	136008153	136008548	2:136008153-136008548	ENSG00000231890
chr2	136008595	136008896	2:136008595-136008896	ENSG00000231890
chr2	136009926	136010026	2:136009926-136010026	ENSG00000231890
chr2	136015825	136015925	2:136015825-136015925	ENSG00000231890
chr2	136016098	136016198	2:136016098-136016198	ENSG00000231890
chr2	136025639	136025795	2:136025639-136025795	-
chr2	136037514	136038522	2:136037514-136038522	-
chr2	136042754	136042854	2:136042754-136042854	-
chr2	136051840	136052012	2:136051840-136052012	-
chr2	136053672	136053772	2:136053672-136053772	-
chr2	136054333	136054438	2:136054333-136054438	-
chr2	136054900	136055016	2:136054900-136055016	-
chr2	136055803	136055948	2:136055803-136055948	-
chr2	136060070	136060243	2:136060070-136060243	-
chr2	136065173	136065277	2:136065173-136065277	ENSG00000237262
chr2	136065310	136065598	2:136065310-136065598	ENSG00000237262
chr2	136082775	136082919	2:136082775-136082919	ENSG00000237262
chr2	136082965	136083065	2:136082965-136083065	ENSG00000237262
chr2	136088388	136088556	2:136088388-136088556	ENSG00000237262
chr2	136111297	136111466	2:136111297-136111466	ENSG00000121966
chr2	136113303	136113851	2:136113303-136113851	ENSG00000121966
chr2	136113995	136114095	2:136113995-136114095	ENSG00000121966
chr2	136114511	136114673	2:136114511-136114673	ENSG00000121966
chr2	136114982	136115095	2:136114982-136115095	ENSG00000121966
chr2	136115201	136116722	2:136115201-136116722	ENSG00000121966
chr2	136116756	136117349	2:136116756-136117349	ENSG00000121966
chr2	136117463	136117769	2:136117463-136117769	ENSG00000121966
chr2	136117832	136119663	2:136117832-136119663	ENSG00000121966
chr2	136124907	136125038	2:136124907-136125038	ENSG00000121966
chr2	136125403	136125618	2:136125403-136125618	-
chr2	136125920	136126092	2:136125920-136126092	-
chr2	136126489	136126620	2:136126489-136126620	-
chr2	136126937	136127130	2:136126937-136127130	-
chr2	136128732	136128832	2:136128732-136128832	-
chr2	136129694	136129940	2:136129694-136129940	ENSG00000121966
chr2	136129989	136130097	2:136129989-136130097	-
chr2	136130886	136130986	2:136130886-136130986	-
chr2	136131483	136132076	2:136131483-136132076	ENSG00000121966
chr2	136132161	136132302	2:136132161-136132302	-
chr2	136132443	136132565	2:136132443-136132565	-
chr2	136135315	136135415	2:136135315-136135415	-
chr2	136136145	136136787	2:136136145-136136787	ENSG00000121966
chr2	136137032	136137649	2:136137032-136137649	-
chr2	136138079	136138179	2:136138079-136138179	-
chr2	136140657	136141081	2:136140657-136141081	-
chr2	136144733	136144833	2:136144733-136144833	-
chr2	136145059	136145174	2:136145059-136145174	-
chr2	136154206	136154306	2:136154206-136154306	-
chr2	136156509	136156609	2:136156509-136156609	-
chr2	136179577	136179677	2:136179577-136179677	-
chr2	136205102	136205202	2:136205102-136205202	ENSG00000227347
chr2	136207523	136207662	2:136207523-136207662	ENSG00000227347
chr2	136207789	136207889	2:136207789-136207889	ENSG00000227347
chr2	136211891	136211991	2:136211891-136211991	ENSG00000227347
chr2	136212441	136212541	2:136212441-136212541	ENSG00000227347
chr2	136212748	136213038	2:136212748-136213038	ENSG00000227347
chr2	136213125	136213381	2:136213125-136213381	ENSG00000227347
chr2	136214316	136214416	2:136214316-136214416	ENSG00000227347
chr2	136214451	136214716	2:136214451-136214716	ENSG00000227347
chr2	136216167	136216267	2:136216167-136216267	-
chr2	136216452	136216648	2:136216452-136216648	-
chr2	136218365	136218465	2:136218365-136218465	-
chr2	136223551	136224027	2:136223551-136224027	-
chr2	136225782	136225882	2:136225782-136225882	ENSG00000279024
chr2	136226059	136226269	2:136226059-136226269	ENSG00000279024
chr2	136227047	136227782	2:136227047-136227782	ENSG00000279024
chr2	136230733	136230863	2:136230733-136230863	ENSG00000279024
chr2	136233548	136233648	2:136233548-136233648	ENSG00000279024
chr2	136237489	136237598	2:136237489-136237598	ENSG00000279024
chr2	136237641	136237741	2:136237641-136237741	ENSG00000279024
chr2	136238633	136239235	2:136238633-136239235	ENSG00000279024
chr2	136239272	136239393	2:136239272-136239393	ENSG00000279024
chr2	136242076	136242212	2:136242076-136242212	-
chr2	136242325	136242447	2:136242325-136242447	-
chr2	136242620	136243120	2:136242620-136243120	-
chr2	136245741	136245856	2:136245741-136245856	-
chr2	136246313	136246460	2:136246313-136246460	-
chr2	136246639	136246816	2:136246639-136246816	-
chr2	136247327	136247569	2:136247327-136247569	-
chr2	136247726	136247830	2:136247726-136247830	-
chr2	136248718	136248863	2:136248718-136248863	-
chr2	136249154	136249289	2:136249154-136249289	-
chr2	136250523	136250623	2:136250523-136250623	-
chr2	136250682	136250782	2:136250682-136250782	-
chr2	136253088	136253188	2:136253088-136253188	-
chr2	136253550	136253703	2:136253550-136253703	-
chr2	136254435	136254571	2:136254435-136254571	-
chr2	136261796	136261896	2:136261796-136261896	-
chr2	136281403	136281503	2:136281403-136281503	-
chr2	136281565	136281741	2:136281565-136281741	-
chr2	136282362	136282495	2:136282362-136282495	-
chr2	136303858	136303958	2:136303858-136303958	-
chr2	136304236	136304336	2:136304236-136304336	-
chr2	136305531	136305667	2:136305531-136305667	-
chr2	136305729	136305829	2:136305729-136305829	-
chr2	136311334	136311434	2:136311334-136311434	-
chr2	136312703	136312803	2:136312703-136312803	-
chr2	136317804	136317904	2:136317804-136317904	-
chr2	136322490	136322873	2:136322490-136322873	ENSG00000230037
chr2	136325126	136325226	2:136325126-136325226	ENSG00000230037
chr2	136327149	136327298	2:136327149-136327298	ENSG00000230037
chr2	136327448	136327780	2:136327448-136327780	ENSG00000230037
chr2	136330939	136331039	2:136330939-136331039	ENSG00000230037
chr2	136336013	136336113	2:136336013-136336113	-
chr2	136361498	136361598	2:136361498-136361598	-
chr2	136362479	136362579	2:136362479-136362579	-
chr2	136362818	136362994	2:136362818-136362994	-
chr2	136363372	136363635	2:136363372-136363635	-
chr2	136363798	136363969	2:136363798-136363969	-
chr2	136375442	136375542	2:136375442-136375542	ENSG00000251976
chr2	136378826	136379075	2:136378826-136379075	ENSG00000251976,ENSG00000115866
chr2	136382338	136382621	2:136382338-136382621	ENSG00000251976,ENSG00000115866
chr2	136383036	136383144	2:136383036-136383144	ENSG00000251976
chr2	136384728	136384911	2:136384728-136384911	ENSG00000251976
chr2	136423563	136423716	2:136423563-136423716	-
chr2	136424567	136424678	2:136424567-136424678	-
chr2	136434502	136434602	2:136434502-136434602	-
chr2	136442862	136442962	2:136442862-136442962	-
chr2	136489550	136489650	2:136489550-136489650	ENSG00000229568
chr2	136492150	136492250	2:136492150-136492250	ENSG00000229568
chr2	136509090	136509194	2:136509090-136509194	ENSG00000229568
chr2	136530385	136530544	2:136530385-136530544	ENSG00000229568
chr2	136589025	136589125	2:136589025-136589125	ENSG00000229568
chr2	136697022	136697122	2:136697022-136697122	-
chr2	136725568	136725668	2:136725568-136725668	-
chr2	136733578	136733687	2:136733578-136733687	-
chr2	136750231	136750346	2:136750231-136750346	-
chr2	136765585	136765893	2:136765585-136765893	ENSG00000144229
chr2	136771475	136771575	2:136771475-136771575	ENSG00000144229
chr2	136799840	136800009	2:136799840-136800009	-
chr2	136810500	136810717	2:136810500-136810717	-
chr2	136811137	136811237	2:136811137-136811237	-
chr2	136864496	136865032	2:136864496-136865032	-
chr2	136873313	136873413	2:136873313-136873413	-
chr2	136897094	136897218	2:136897094-136897218	-
chr2	136911668	136911781	2:136911668-136911781	-
chr2	136921389	136921519	2:136921389-136921519	-
chr2	136950219	136950325	2:136950219-136950325	-
chr2	136967262	136967362	2:136967262-136967362	-
chr2	136972145	136972256	2:136972145-136972256	-
chr2	137003363	137003463	2:137003363-137003463	-
chr2	137009429	137009590	2:137009429-137009590	-
chr2	137054195	137054400	2:137054195-137054400	-
chr2	137076449	137076549	2:137076449-137076549	-
chr2	137098187	137098287	2:137098187-137098287	-
chr2	137099729	137099850	2:137099729-137099850	-
chr2	137111572	137111672	2:137111572-137111672	-
chr2	137140978	137141187	2:137140978-137141187	-
chr2	137146421	137146556	2:137146421-137146556	-
chr2	137148275	137148375	2:137148275-137148375	-
chr2	137157436	137157536	2:137157436-137157536	ENSG00000144229
chr2	137157579	137157679	2:137157579-137157679	ENSG00000144229
chr2	137162452	137162562	2:137162452-137162562	ENSG00000144229
chr2	137166565	137166665	2:137166565-137166665	-
chr2	137172323	137172482	2:137172323-137172482	-
chr2	137178984	137179084	2:137178984-137179084	-
chr2	137192325	137192429	2:137192325-137192429	-
chr2	137196509	137196612	2:137196509-137196612	-
chr2	137208319	137208419	2:137208319-137208419	-
chr2	137220943	137221043	2:137220943-137221043	-
chr2	137222053	137222332	2:137222053-137222332	-
chr2	137246372	137246472	2:137246372-137246472	-
chr2	137277766	137277878	2:137277766-137277878	-
chr2	137286296	137286406	2:137286296-137286406	-
chr2	137288649	137288839	2:137288649-137288839	-
chr2	137295516	137295661	2:137295516-137295661	-
chr2	137301478	137301578	2:137301478-137301578	-
chr2	137330773	137330873	2:137330773-137330873	-
chr2	137367694	137367812	2:137367694-137367812	-
chr2	137368046	137368242	2:137368046-137368242	-
chr2	137376324	137376561	2:137376324-137376561	-
chr2	137378832	137379007	2:137378832-137379007	-
chr2	137380499	137380599	2:137380499-137380599	-
chr2	137382192	137382292	2:137382192-137382292	-
chr2	137403466	137403587	2:137403466-137403587	-
chr2	137421903	137422003	2:137421903-137422003	-
chr2	137425472	137426011	2:137425472-137426011	-
chr2	137439983	137440090	2:137439983-137440090	-
chr2	137455787	137455887	2:137455787-137455887	-
chr2	137483735	137483854	2:137483735-137483854	-
chr2	137491121	137491221	2:137491121-137491221	-
chr2	137505385	137505485	2:137505385-137505485	ENSG00000212425
chr2	137510443	137510543	2:137510443-137510543	ENSG00000212425
chr2	137514003	137514103	2:137514003-137514103	ENSG00000212425
chr2	137544616	137544716	2:137544616-137544716	-
chr2	137544851	137544951	2:137544851-137544951	-
chr2	137578365	137578465	2:137578365-137578465	-
chr2	137603475	137603657	2:137603475-137603657	-
chr2	137616952	137617078	2:137616952-137617078	-
chr2	137622277	137622448	2:137622277-137622448	-
chr2	137627216	137627316	2:137627216-137627316	-
chr2	137634855	137634955	2:137634855-137634955	-
chr2	137650700	137651131	2:137650700-137651131	-
chr2	137654256	137654356	2:137654256-137654356	-
chr2	137659688	137659788	2:137659688-137659788	-
chr2	137662988	137663156	2:137662988-137663156	-
chr2	137666322	137666444	2:137666322-137666444	-
chr2	137667605	137667705	2:137667605-137667705	-
chr2	137694271	137694371	2:137694271-137694371	-
chr2	137697082	137697189	2:137697082-137697189	ENSG00000222394
chr2	137705514	137705614	2:137705514-137705614	ENSG00000222394
chr2	137706899	137707074	2:137706899-137707074	ENSG00000222394
chr2	137717593	137717693	2:137717593-137717693	ENSG00000222394
chr2	137739126	137739226	2:137739126-137739226	ENSG00000222394
chr2	137741730	137741870	2:137741730-137741870	-
chr2	137759933	137760033	2:137759933-137760033	-
chr2	137764848	137764998	2:137764848-137764998	-
chr2	137773731	137773867	2:137773731-137773867	-
chr2	137791218	137791341	2:137791218-137791341	-
chr2	137824507	137824657	2:137824507-137824657	-
chr2	137826499	137826599	2:137826499-137826599	-
chr2	137878073	137878173	2:137878073-137878173	-
chr2	137880531	137880635	2:137880531-137880635	-
chr2	137892197	137892297	2:137892197-137892297	-
chr2	137910241	137910341	2:137910241-137910341	-
chr2	137918418	137920383	2:137918418-137920383	-
chr2	137930958	137931115	2:137930958-137931115	-
chr2	137931652	137931752	2:137931652-137931752	-
chr2	137950819	137950975	2:137950819-137950975	ENSG00000150540
chr2	137953016	137953180	2:137953016-137953180	ENSG00000150540
chr2	137956625	137956759	2:137956625-137956759	ENSG00000150540
chr2	137964449	137964665	2:137964449-137964665	ENSG00000150540
chr2	137969069	137969175	2:137969069-137969175	ENSG00000150540
chr2	137972334	137972551	2:137972334-137972551	ENSG00000150540
chr2	137982641	137982741	2:137982641-137982741	-
chr2	137999745	137999845	2:137999745-137999845	-
chr2	138024760	138024860	2:138024760-138024860	-
chr2	138037808	138037958	2:138037808-138037958	-
chr2	138058690	138058790	2:138058690-138058790	ENSG00000224231
chr2	138060325	138060425	2:138060325-138060425	ENSG00000224231
chr2	138078034	138078134	2:138078034-138078134	ENSG00000224231
chr2	138089089	138089189	2:138089089-138089189	ENSG00000224231
chr2	138114968	138115069	2:138114968-138115069	ENSG00000224231
chr2	138149565	138149665	2:138149565-138149665	ENSG00000224231
chr2	138184557	138184665	2:138184557-138184665	ENSG00000237939
chr2	138195363	138195463	2:138195363-138195463	-
chr2	138198892	138198992	2:138198892-138198992	-
chr2	138206450	138206550	2:138206450-138206550	ENSG00000237939
chr2	138207269	138207369	2:138207269-138207369	ENSG00000237939
chr2	138216594	138216694	2:138216594-138216694	ENSG00000237939
chr2	138235501	138235603	2:138235501-138235603	ENSG00000237939
chr2	138239996	138240096	2:138239996-138240096	ENSG00000237939
chr2	138261083	138261183	2:138261083-138261183	ENSG00000237939,ENSG00000233045
chr2	138281707	138281807	2:138281707-138281807	ENSG00000237939,ENSG00000234645,ENSG00000233045
chr2	138345494	138345594	2:138345494-138345594	ENSG00000237939
chr2	138356373	138356473	2:138356373-138356473	ENSG00000237939
chr2	138376688	138376845	2:138376688-138376845	ENSG00000232915
chr2	138389119	138389267	2:138389119-138389267	ENSG00000232915
chr2	138393352	138393452	2:138393352-138393452	ENSG00000232915
chr2	138444618	138444739	2:138444618-138444739	ENSG00000230569,ENSG00000232915
chr2	138449583	138449701	2:138449583-138449701	ENSG00000241772,ENSG00000230569,ENSG00000232915
chr2	138488504	138488604	2:138488504-138488604	ENSG00000241772,ENSG00000230569
chr2	138500775	138500917	2:138500775-138500917	ENSG00000144228,ENSG00000228043
chr2	138501393	138502001	2:138501393-138502001	ENSG00000237772,ENSG00000260059,ENSG00000241772,ENSG00000144228,ENSG00000230569,ENSG00000228043
chr2	138502089	138502466	2:138502089-138502466	ENSG00000241772,ENSG00000144228,ENSG00000230569,ENSG00000228043
chr2	138503201	138503371	2:138503201-138503371	ENSG00000241772,ENSG00000144228,ENSG00000228043
chr2	138504933	138505036	2:138504933-138505036	ENSG00000241772,ENSG00000144228,ENSG00000230569,ENSG00000228043
chr2	138523823	138523928	2:138523823-138523928	ENSG00000241772,ENSG00000230569
chr2	138533604	138533704	2:138533604-138533704	ENSG00000241772
chr2	138586380	138586482	2:138586380-138586482	ENSG00000237772,ENSG00000260059,ENSG00000241772
chr2	138611654	138611825	2:138611654-138611825	ENSG00000237772,ENSG00000260059
chr2	138707224	138707347	2:138707224-138707347	-
chr2	138708803	138708903	2:138708803-138708903	-
chr2	138711219	138711326	2:138711219-138711326	ENSG00000241772
chr2	138740736	138740836	2:138740736-138740836	-
chr2	138752655	138752755	2:138752655-138752755	-
chr2	138768298	138768483	2:138768298-138768483	-
chr2	138769489	138769662	2:138769489-138769662	-
chr2	138771614	138771813	2:138771614-138771813	ENSG00000144227
chr2	138778554	138778671	2:138778554-138778671	ENSG00000144227
chr2	138778838	138778947	2:138778838-138778947	ENSG00000144227
chr2	138786964	138787064	2:138786964-138787064	ENSG00000144227
chr2	138827562	138827662	2:138827562-138827662	-
chr2	138829421	138829521	2:138829421-138829521	-
chr2	138844520	138844719	2:138844520-138844719	-
chr2	138845152	138845280	2:138845152-138845280	ENSG00000229104
chr2	138847188	138847301	2:138847188-138847301	-
chr2	138851788	138851888	2:138851788-138851888	ENSG00000229104,ENSG00000222826
chr2	138857562	138857765	2:138857562-138857765	ENSG00000222826
chr2	138869100	138869200	2:138869100-138869200	ENSG00000287147,ENSG00000232992,ENSG00000229104,ENSG00000222826
chr2	138870949	138871054	2:138870949-138871054	ENSG00000287147,ENSG00000232992,ENSG00000229104,ENSG00000222826
chr2	138877147	138877326	2:138877147-138877326	ENSG00000287147,ENSG00000232992,ENSG00000229104
chr2	138978487	138978609	2:138978487-138978609	ENSG00000287147,ENSG00000232992
chr2	138982118	138982218	2:138982118-138982218	ENSG00000287147,ENSG00000232992
chr2	138990664	138990764	2:138990664-138990764	ENSG00000287147
chr2	139008332	139008479	2:139008332-139008479	-
chr2	139019550	139019650	2:139019550-139019650	ENSG00000287147
chr2	139037576	139037702	2:139037576-139037702	-
chr2	139044122	139044359	2:139044122-139044359	-
chr2	139047164	139047264	2:139047164-139047264	-
chr2	139055760	139055860	2:139055760-139055860	-
chr2	139085525	139086379	2:139085525-139086379	-
chr2	139089451	139089551	2:139089451-139089551	-
chr2	139092418	139092518	2:139092418-139092518	-
chr2	139094069	139094169	2:139094069-139094169	-
chr2	139105775	139105875	2:139105775-139105875	-
chr2	139119482	139119649	2:139119482-139119649	-
chr2	139120757	139120857	2:139120757-139120857	-
chr2	139125097	139125248	2:139125097-139125248	-
chr2	139133829	139133929	2:139133829-139133929	-
chr2	139139745	139139845	2:139139745-139139845	-
chr2	139145537	139145637	2:139145537-139145637	-
chr2	139147062	139147906	2:139147062-139147906	-
chr2	139156642	139156742	2:139156642-139156742	-
chr2	139158880	139158980	2:139158880-139158980	-
chr2	139165728	139165836	2:139165728-139165836	-
chr2	139168471	139168628	2:139168471-139168628	-
chr2	139181014	139181134	2:139181014-139181134	-
chr2	139186420	139186520	2:139186420-139186520	-
chr2	139196129	139196229	2:139196129-139196229	-
chr2	139208271	139208371	2:139208271-139208371	-
chr2	139227853	139227975	2:139227853-139227975	-
chr2	139235715	139235815	2:139235715-139235815	-
chr2	139250988	139251206	2:139250988-139251206	-
chr2	139262634	139262828	2:139262634-139262828	-
chr2	139285437	139285628	2:139285437-139285628	-
chr2	139290461	139290723	2:139290461-139290723	-
chr2	139290900	139291017	2:139290900-139291017	-
chr2	139300544	139300644	2:139300544-139300644	-
chr2	139305532	139305632	2:139305532-139305632	-
chr2	139307146	139307364	2:139307146-139307364	-
chr2	139315680	139315780	2:139315680-139315780	ENSG00000286778
chr2	139328463	139328609	2:139328463-139328609	ENSG00000286778
chr2	139328748	139328985	2:139328748-139328985	ENSG00000286778
chr2	139339211	139339357	2:139339211-139339357	-
chr2	139353566	139353731	2:139353566-139353731	ENSG00000226939
chr2	139355216	139355359	2:139355216-139355359	ENSG00000226939
chr2	139355998	139356098	2:139355998-139356098	ENSG00000226939
chr2	139366222	139366322	2:139366222-139366322	ENSG00000226939
chr2	139376466	139376566	2:139376466-139376566	ENSG00000226939
chr2	139383683	139383783	2:139383683-139383783	ENSG00000226939
chr2	139406661	139406776	2:139406661-139406776	-
chr2	139406996	139407459	2:139406996-139407459	-
chr2	139413274	139413374	2:139413274-139413374	-
chr2	139439139	139439266	2:139439139-139439266	-
chr2	139441016	139441143	2:139441016-139441143	-
chr2	139451297	139451434	2:139451297-139451434	-
chr2	139454213	139454313	2:139454213-139454313	-
chr2	139456892	139456994	2:139456892-139456994	ENSG00000229131
chr2	139464128	139464228	2:139464128-139464228	ENSG00000229131
chr2	139465978	139466078	2:139465978-139466078	ENSG00000229131
chr2	139468084	139468206	2:139468084-139468206	ENSG00000229131
chr2	139472908	139473173	2:139472908-139473173	ENSG00000229131
chr2	139475137	139475237	2:139475137-139475237	ENSG00000229131
chr2	139476476	139476576	2:139476476-139476576	ENSG00000206901,ENSG00000229131
chr2	139480365	139480465	2:139480365-139480465	ENSG00000206901
chr2	139488295	139488395	2:139488295-139488395	ENSG00000206901
chr2	139489356	139489456	2:139489356-139489456	ENSG00000206901
chr2	139521429	139521529	2:139521429-139521529	ENSG00000206901
chr2	139521774	139521932	2:139521774-139521932	ENSG00000206901
chr2	139579157	139579257	2:139579157-139579257	-
chr2	139581587	139581737	2:139581587-139581737	-
chr2	139603077	139603183	2:139603077-139603183	-
chr2	139610577	139610756	2:139610577-139610756	-
chr2	139624045	139624191	2:139624045-139624191	-
chr2	139636945	139637070	2:139636945-139637070	-
chr2	139638271	139638445	2:139638271-139638445	-
chr2	139638992	139639092	2:139638992-139639092	-
chr2	139639198	139639298	2:139639198-139639298	-
chr2	139659276	139659376	2:139659276-139659376	ENSG00000235232
chr2	139664704	139664804	2:139664704-139664804	ENSG00000235232
chr2	139669393	139669493	2:139669393-139669493	ENSG00000235232
chr2	139709154	139709254	2:139709154-139709254	ENSG00000228374
chr2	139741526	139741626	2:139741526-139741626	ENSG00000228374
chr2	139743825	139743925	2:139743825-139743925	ENSG00000228374
chr2	139745651	139745779	2:139745651-139745779	ENSG00000228374
chr2	139752825	139752925	2:139752825-139752925	ENSG00000228374
chr2	139754590	139754702	2:139754590-139754702	ENSG00000228374
chr2	139772746	139773623	2:139772746-139773623	-
chr2	139780077	139780177	2:139780077-139780177	-
chr2	139785588	139785779	2:139785588-139785779	-
chr2	139787627	139787743	2:139787627-139787743	-
chr2	139789706	139789806	2:139789706-139789806	-
chr2	139797938	139798052	2:139797938-139798052	-
chr2	139815381	139815481	2:139815381-139815481	ENSG00000223554
chr2	139817253	139817353	2:139817253-139817353	ENSG00000223554
chr2	139817777	139817932	2:139817777-139817932	ENSG00000223554
chr2	139827157	139827257	2:139827157-139827257	ENSG00000223554
chr2	139832153	139832253	2:139832153-139832253	ENSG00000223554
chr2	139837540	139837640	2:139837540-139837640	ENSG00000223554
chr2	139843993	139844093	2:139843993-139844093	-
chr2	139846992	139847092	2:139846992-139847092	-
chr2	139848548	139848648	2:139848548-139848648	-
chr2	139849821	139849921	2:139849821-139849921	-
chr2	139856138	139856280	2:139856138-139856280	-
chr2	139864162	139864406	2:139864162-139864406	-
chr2	139867781	139867881	2:139867781-139867881	-
chr2	139877060	139877160	2:139877060-139877160	-
chr2	139878009	139878110	2:139878009-139878110	-
chr2	139897732	139897950	2:139897732-139897950	-
chr2	139906598	139906698	2:139906598-139906698	-
chr2	139915052	139915152	2:139915052-139915152	-
chr2	139918317	139918503	2:139918317-139918503	-
chr2	139947807	139947907	2:139947807-139947907	-
chr2	139949761	139949861	2:139949761-139949861	-
chr2	139970552	139970652	2:139970552-139970652	ENSG00000240977
chr2	139978312	139978412	2:139978312-139978412	ENSG00000240977
chr2	139985287	139985387	2:139985287-139985387	ENSG00000240977
chr2	139991915	139992030	2:139991915-139992030	ENSG00000240977
chr2	139993901	139994001	2:139993901-139994001	ENSG00000240977
chr2	140003160	140003282	2:140003160-140003282	-
chr2	140008036	140008136	2:140008036-140008136	-
chr2	140027448	140027574	2:140027448-140027574	-
chr2	140029867	140030202	2:140029867-140030202	-
chr2	140044606	140044706	2:140044606-140044706	-
chr2	140046219	140046319	2:140046219-140046319	-
chr2	140067046	140067146	2:140067046-140067146	-
chr2	140074195	140074357	2:140074195-140074357	-
chr2	140079459	140079559	2:140079459-140079559	-
chr2	140079882	140079982	2:140079882-140079982	-
chr2	140081707	140081807	2:140081707-140081807	-
chr2	140088359	140088467	2:140088359-140088467	-
chr2	140096238	140096338	2:140096238-140096338	-
chr2	140123744	140123897	2:140123744-140123897	ENSG00000224028
chr2	140133434	140133661	2:140133434-140133661	ENSG00000224028
chr2	140135414	140135514	2:140135414-140135514	ENSG00000224028
chr2	140138393	140138493	2:140138393-140138493	ENSG00000224028
chr2	140140788	140140888	2:140140788-140140888	ENSG00000224028
chr2	140140988	140141088	2:140140988-140141088	ENSG00000224028
chr2	140159561	140159661	2:140159561-140159661	-
chr2	140164182	140164282	2:140164182-140164282	-
chr2	140191179	140191279	2:140191179-140191279	ENSG00000227149
chr2	140195668	140195768	2:140195668-140195768	ENSG00000227149
chr2	140196604	140196704	2:140196604-140196704	ENSG00000223921,ENSG00000231567,ENSG00000227149
chr2	140198951	140199138	2:140198951-140199138	ENSG00000227149
chr2	140204595	140204744	2:140204595-140204744	ENSG00000223921,ENSG00000231567,ENSG00000227149
chr2	140209296	140209396	2:140209296-140209396	ENSG00000223921,ENSG00000231567,ENSG00000227149
chr2	140223606	140223706	2:140223606-140223706	ENSG00000223921,ENSG00000231567,ENSG00000227149
chr2	140237499	140237599	2:140237499-140237599	ENSG00000277306,ENSG00000223921,ENSG00000231567
chr2	140238149	140238249	2:140238149-140238249	ENSG00000277306,ENSG00000223921,ENSG00000231567
chr2	140238635	140238735	2:140238635-140238735	ENSG00000277306,ENSG00000223921,ENSG00000231567
chr2	140240793	140240942	2:140240793-140240942	ENSG00000277306,ENSG00000223921,ENSG00000231567
chr2	140245168	140245353	2:140245168-140245353	ENSG00000277306,ENSG00000223921,ENSG00000231567,ENSG00000227149
chr2	140257823	140257967	2:140257823-140257967	-
chr2	140263006	140263106	2:140263006-140263106	-
chr2	140265292	140265532	2:140265292-140265532	-
chr2	140267351	140267459	2:140267351-140267459	-
chr2	140271997	140273592	2:140271997-140273592	-
chr2	140284540	140284650	2:140284540-140284650	-
chr2	140292991	140293109	2:140292991-140293109	ENSG00000168702
chr2	140295431	140295531	2:140295431-140295531	ENSG00000168702
chr2	140295935	140296035	2:140295935-140296035	ENSG00000168702
chr2	140302777	140302933	2:140302777-140302933	ENSG00000168702
chr2	140316815	140316952	2:140316815-140316952	-
chr2	140318433	140318574	2:140318433-140318574	-
chr2	140319346	140319505	2:140319346-140319505	-
chr2	140321104	140321249	2:140321104-140321249	-
chr2	140323080	140323180	2:140323080-140323180	-
chr2	140331407	140331635	2:140331407-140331635	-
chr2	140333242	140333342	2:140333242-140333342	-
chr2	140366570	140366670	2:140366570-140366670	-
chr2	140369205	140369305	2:140369205-140369305	-
chr2	140376990	140377105	2:140376990-140377105	-
chr2	140377627	140377727	2:140377627-140377727	-
chr2	140381487	140381587	2:140381487-140381587	-
chr2	140390944	140391096	2:140390944-140391096	-
chr2	140394576	140394676	2:140394576-140394676	-
chr2	140399881	140400027	2:140399881-140400027	-
chr2	140402633	140402742	2:140402633-140402742	-
chr2	140403788	140403888	2:140403788-140403888	-
chr2	140437954	140438063	2:140437954-140438063	-
chr2	140453028	140453128	2:140453028-140453128	-
chr2	140454834	140454934	2:140454834-140454934	-
chr2	140462466	140462566	2:140462466-140462566	-
chr2	140464751	140464947	2:140464751-140464947	-
chr2	140465043	140465210	2:140465043-140465210	-
chr2	140469741	140469841	2:140469741-140469841	-
chr2	140470951	140471051	2:140470951-140471051	-
chr2	140478450	140478594	2:140478450-140478594	-
chr2	140480778	140480891	2:140480778-140480891	-
chr2	140487197	140487297	2:140487197-140487297	-
chr2	140490444	140490544	2:140490444-140490544	-
chr2	140490842	140491001	2:140490842-140491001	-
chr2	140493377	140493532	2:140493377-140493532	-
chr2	140495484	140495611	2:140495484-140495611	-
chr2	140495659	140497738	2:140495659-140497738	-
chr2	140523711	140523861	2:140523711-140523861	-
chr2	140527942	140528042	2:140527942-140528042	-
chr2	140532989	140533089	2:140532989-140533089	-
chr2	140533257	140533357	2:140533257-140533357	-
chr2	140542675	140542805	2:140542675-140542805	-
chr2	140546825	140547056	2:140546825-140547056	-
chr2	140547181	140547281	2:140547181-140547281	-
chr2	140556439	140556539	2:140556439-140556539	-
chr2	140572757	140572867	2:140572757-140572867	ENSG00000283506
chr2	140576499	140576703	2:140576499-140576703	ENSG00000283506
chr2	140578354	140578578	2:140578354-140578578	ENSG00000283506
chr2	140582502	140582602	2:140582502-140582602	ENSG00000283506
chr2	140582674	140582774	2:140582674-140582774	ENSG00000283506
chr2	140594324	140594655	2:140594324-140594655	ENSG00000283506
chr2	140596053	140596189	2:140596053-140596189	ENSG00000283506
chr2	140605116	140605216	2:140605116-140605216	-
chr2	140607241	140607376	2:140607241-140607376	-
chr2	140639025	140639125	2:140639025-140639125	-
chr2	140642025	140642188	2:140642025-140642188	-
chr2	140648279	140648404	2:140648279-140648404	-
chr2	140650389	140650544	2:140650389-140650544	-
chr2	140653690	140653890	2:140653690-140653890	-
chr2	140655820	140655920	2:140655820-140655920	-
chr2	140668033	140668188	2:140668033-140668188	-
chr2	140673718	140673818	2:140673718-140673818	ENSG00000236440
chr2	140679010	140679125	2:140679010-140679125	ENSG00000236440
chr2	140680075	140680175	2:140680075-140680175	ENSG00000236440
chr2	140686161	140686261	2:140686161-140686261	ENSG00000236440
chr2	140689280	140689433	2:140689280-140689433	ENSG00000236440
chr2	140689496	140689596	2:140689496-140689596	ENSG00000236440
chr2	140698759	140701605	2:140698759-140701605	-
chr2	140712142	140712286	2:140712142-140712286	-
chr2	140725434	140725534	2:140725434-140725534	-
chr2	140728235	140728335	2:140728235-140728335	-
chr2	140730017	140730117	2:140730017-140730117	-
chr2	140744889	140744991	2:140744889-140744991	-
chr2	140747492	140747592	2:140747492-140747592	-
chr2	140755273	140755373	2:140755273-140755373	-
chr2	140767140	140767240	2:140767140-140767240	-
chr2	140783958	140784134	2:140783958-140784134	-
chr2	140794637	140794765	2:140794637-140794765	-
chr2	140797941	140798074	2:140797941-140798074	-
chr2	140815095	140815195	2:140815095-140815195	-
chr2	140826589	140826689	2:140826589-140826689	-
chr2	140836735	140836835	2:140836735-140836835	-
chr2	140836934	140837102	2:140836934-140837102	-
chr2	140845905	140846005	2:140845905-140846005	-
chr2	140862916	140863034	2:140862916-140863034	-
chr2	140891224	140894050	2:140891224-140894050	ENSG00000238065
chr2	140894109	140894209	2:140894109-140894209	ENSG00000238065
chr2	140896615	140896785	2:140896615-140896785	ENSG00000238065
chr2	140901710	140901810	2:140901710-140901810	ENSG00000238065
chr2	140902926	140903073	2:140902926-140903073	ENSG00000238065
chr2	140905477	140905653	2:140905477-140905653	ENSG00000238065
chr2	140911598	140911698	2:140911598-140911698	-
chr2	140916074	140916174	2:140916074-140916174	-
chr2	140926749	140926849	2:140926749-140926849	-
chr2	140927317	140927417	2:140927317-140927417	-
chr2	140934641	140934741	2:140934641-140934741	-
chr2	140936090	140936200	2:140936090-140936200	-
chr2	140946674	140946774	2:140946674-140946774	-
chr2	140949365	140949465	2:140949365-140949465	-
chr2	140961127	140961295	2:140961127-140961295	-
chr2	140964317	140964426	2:140964317-140964426	-
chr2	140968791	140968891	2:140968791-140968891	-
chr2	140971718	140971822	2:140971718-140971822	ENSG00000201892
chr2	140972104	140972265	2:140972104-140972265	ENSG00000201892
chr2	140980317	140980417	2:140980317-140980417	ENSG00000201892
chr2	140980916	140981016	2:140980916-140981016	ENSG00000201892
chr2	140981475	140981575	2:140981475-140981575	ENSG00000201892
chr2	140995003	140995103	2:140995003-140995103	ENSG00000201892
chr2	141017023	141017123	2:141017023-141017123	-
chr2	141017374	141017474	2:141017374-141017474	-
chr2	141029056	141029190	2:141029056-141029190	-
chr2	141042635	141042735	2:141042635-141042735	-
chr2	141057041	141057272	2:141057041-141057272	-
chr2	141067654	141067754	2:141067654-141067754	-
chr2	141068662	141068762	2:141068662-141068762	-
chr2	141078756	141078880	2:141078756-141078880	-
chr2	141100557	141100685	2:141100557-141100685	-
chr2	141114351	141114451	2:141114351-141114451	-
chr2	141119635	141119735	2:141119635-141119735	-
chr2	141140582	141140706	2:141140582-141140706	-
chr2	141144758	141144916	2:141144758-141144916	-
chr2	141151800	141152363	2:141151800-141152363	ENSG00000252015
chr2	141152573	141152696	2:141152573-141152696	ENSG00000252015
chr2	141156567	141156667	2:141156567-141156667	ENSG00000252015
chr2	141162963	141163101	2:141162963-141163101	ENSG00000252015
chr2	141173363	141173463	2:141173363-141173463	ENSG00000252015
chr2	141184438	141184538	2:141184438-141184538	ENSG00000252015
chr2	141192946	141193046	2:141192946-141193046	-
chr2	141197273	141197373	2:141197273-141197373	ENSG00000233329
chr2	141206680	141206864	2:141206680-141206864	ENSG00000233329
chr2	141209174	141209380	2:141209174-141209380	ENSG00000233329
chr2	141215660	141215760	2:141215660-141215760	ENSG00000233329
chr2	141217360	141217460	2:141217360-141217460	ENSG00000233329
chr2	141219061	141219190	2:141219061-141219190	ENSG00000233329
chr2	141220042	141220149	2:141220042-141220149	ENSG00000233329
chr2	141221071	141221171	2:141221071-141221171	-
chr2	141221353	141221486	2:141221353-141221486	-
chr2	141226916	141227069	2:141226916-141227069	-
chr2	141236762	141236876	2:141236762-141236876	-
chr2	141237627	141237818	2:141237627-141237818	-
chr2	141238460	141238628	2:141238460-141238628	-
chr2	141241891	141242028	2:141241891-141242028	-
chr2	141246318	141246418	2:141246318-141246418	-
chr2	141255690	141256613	2:141255690-141256613	-
chr2	141256842	141256984	2:141256842-141256984	-
chr2	141272627	141272980	2:141272627-141272980	-
chr2	141273159	141273277	2:141273159-141273277	-
chr2	141276009	141276109	2:141276009-141276109	-
chr2	141285070	141285373	2:141285070-141285373	-
chr2	141287775	141287875	2:141287775-141287875	-
chr2	141292855	141292955	2:141292855-141292955	-
chr2	141295510	141295610	2:141295510-141295610	-
chr2	141300280	141300380	2:141300280-141300380	-
chr2	141302288	141302388	2:141302288-141302388	-
chr2	141319542	141319733	2:141319542-141319733	-
chr2	141320739	141321716	2:141320739-141321716	-
chr2	141321968	141322286	2:141321968-141322286	-
chr2	141342242	141342359	2:141342242-141342359	-
chr2	141342841	141342941	2:141342841-141342941	-
chr2	141345703	141345836	2:141345703-141345836	-
chr2	141365630	141365778	2:141365630-141365778	-
chr2	141375004	141375104	2:141375004-141375104	-
chr2	141375664	141375804	2:141375664-141375804	-
chr2	141380361	141380461	2:141380361-141380461	-
chr2	141392828	141392938	2:141392828-141392938	-
chr2	141393646	141393842	2:141393646-141393842	-
chr2	141397081	141397181	2:141397081-141397181	-
chr2	141399961	141400128	2:141399961-141400128	-
chr2	141404596	141404696	2:141404596-141404696	-
chr2	141404813	141404913	2:141404813-141404913	-
chr2	141404954	141405054	2:141404954-141405054	-
chr2	141411880	141411980	2:141411880-141411980	-
chr2	141412068	141412168	2:141412068-141412168	-
chr2	141439521	141439621	2:141439521-141439621	-
chr2	141443536	141443636	2:141443536-141443636	-
chr2	141452829	141452929	2:141452829-141452929	-
chr2	141456598	141456788	2:141456598-141456788	-
chr2	141461583	141461742	2:141461583-141461742	-
chr2	141464274	141464396	2:141464274-141464396	-
chr2	141465745	141465845	2:141465745-141465845	-
chr2	141466277	141466377	2:141466277-141466377	-
chr2	141487981	141488135	2:141487981-141488135	-
chr2	141495169	141495269	2:141495169-141495269	-
chr2	141497167	141497267	2:141497167-141497267	-
chr2	141500329	141500429	2:141500329-141500429	-
chr2	141533643	141533760	2:141533643-141533760	-
chr2	141542426	141542559	2:141542426-141542559	-
chr2	141543482	141543938	2:141543482-141543938	-
chr2	141552310	141552410	2:141552310-141552410	-
chr2	141552949	141554556	2:141552949-141554556	-
chr2	141554959	141555059	2:141554959-141555059	-
chr2	141569746	141569846	2:141569746-141569846	-
chr2	141576086	141576233	2:141576086-141576233	-
chr2	141580254	141580354	2:141580254-141580354	-
chr2	141605102	141605211	2:141605102-141605211	-
chr2	141607849	141607949	2:141607849-141607949	-
chr2	141610222	141610322	2:141610222-141610322	-
chr2	141610450	141610550	2:141610450-141610550	-
chr2	141612057	141612195	2:141612057-141612195	-
chr2	141618613	141618731	2:141618613-141618731	-
chr2	141622080	141622180	2:141622080-141622180	-
chr2	141640425	141640602	2:141640425-141640602	-
chr2	141640641	141640741	2:141640641-141640741	-
chr2	141647138	141647281	2:141647138-141647281	-
chr2	141661696	141661796	2:141661696-141661796	-
chr2	141662609	141662709	2:141662609-141662709	-
chr2	141664564	141664664	2:141664564-141664664	-
chr2	141666414	141666563	2:141666414-141666563	-
chr2	141672894	141672994	2:141672894-141672994	-
chr2	141673920	141674053	2:141673920-141674053	-
chr2	141711336	141711436	2:141711336-141711436	-
chr2	141714642	141714742	2:141714642-141714742	-
chr2	141726638	141726738	2:141726638-141726738	-
chr2	141728369	141728469	2:141728369-141728469	-
chr2	141744517	141744669	2:141744517-141744669	-
chr2	141775058	141775158	2:141775058-141775158	-
chr2	141780485	141780710	2:141780485-141780710	-
chr2	141791773	141791873	2:141791773-141791873	-
chr2	141799087	141799339	2:141799087-141799339	-
chr2	141801481	141801581	2:141801481-141801581	-
chr2	141801854	141801995	2:141801854-141801995	-
chr2	141805291	141805393	2:141805291-141805393	ENSG00000168702
chr2	141810376	141810492	2:141810376-141810492	ENSG00000168702
chr2	141816314	141816723	2:141816314-141816723	ENSG00000168702
chr2	141821215	141821315	2:141821215-141821315	-
chr2	141835940	141836041	2:141835940-141836041	-
chr2	141850570	141850670	2:141850570-141850670	-
chr2	141855090	141855252	2:141855090-141855252	-
chr2	141857319	141857419	2:141857319-141857419	-
chr2	141866626	141867434	2:141866626-141867434	-
chr2	141869876	141869976	2:141869876-141869976	-
chr2	141877365	141877517	2:141877365-141877517	-
chr2	141884176	141884276	2:141884176-141884276	-
chr2	141895672	141895795	2:141895672-141895795	-
chr2	141896039	141896139	2:141896039-141896139	-
chr2	141896459	141896559	2:141896459-141896559	-
chr2	141912412	141912576	2:141912412-141912576	-
chr2	141913851	141913995	2:141913851-141913995	-
chr2	141930007	141930159	2:141930007-141930159	-
chr2	141937342	141937442	2:141937342-141937442	-
chr2	141940649	141940749	2:141940649-141940749	-
chr2	141944643	141944743	2:141944643-141944743	-
chr2	141948337	141948437	2:141948337-141948437	-
chr2	141957420	141957585	2:141957420-141957585	-
chr2	141974834	141974934	2:141974834-141974934	-
chr2	141981625	141981772	2:141981625-141981772	-
chr2	141988103	141988203	2:141988103-141988203	-
chr2	141995337	141995457	2:141995337-141995457	-
chr2	141997035	141997135	2:141997035-141997135	-
chr2	141998007	141998107	2:141998007-141998107	-
chr2	142000224	142000324	2:142000224-142000324	-
chr2	142002642	142003153	2:142002642-142003153	-
chr2	142007862	142008019	2:142007862-142008019	-
chr2	142022558	142022700	2:142022558-142022700	-
chr2	142024995	142025109	2:142024995-142025109	-
chr2	142032310	142032462	2:142032310-142032462	-
chr2	142062027	142062127	2:142062027-142062127	-
chr2	142065943	142066043	2:142065943-142066043	-
chr2	142078360	142078460	2:142078360-142078460	-
chr2	142084027	142084135	2:142084027-142084135	-
chr2	142084653	142084753	2:142084653-142084753	-
chr2	142109292	142109392	2:142109292-142109392	-
chr2	142110373	142110473	2:142110373-142110473	-
chr2	142111469	142111569	2:142111469-142111569	ENSG00000244125
chr2	142115942	142116123	2:142115942-142116123	ENSG00000244125
chr2	142116256	142116398	2:142116256-142116398	-
chr2	142119736	142119946	2:142119736-142119946	-
chr2	142123486	142123586	2:142123486-142123586	ENSG00000244125
chr2	142130694	142130794	2:142130694-142130794	ENSG00000244125,ENSG00000168702
chr2	142131033	142131133	2:142131033-142131133	ENSG00000244125,ENSG00000168702
chr2	142168024	142168124	2:142168024-142168124	-
chr2	142182145	142182245	2:142182145-142182245	-
chr2	142184940	142185143	2:142184940-142185143	-
chr2	142197079	142197179	2:142197079-142197179	-
chr2	142208164	142208351	2:142208164-142208351	-
chr2	142208848	142208960	2:142208848-142208960	-
chr2	142209039	142209232	2:142209039-142209232	-
chr2	142224017	142224119	2:142224017-142224119	-
chr2	142236118	142236218	2:142236118-142236218	-
chr2	142240509	142240609	2:142240509-142240609	-
chr2	142253106	142253365	2:142253106-142253365	-
chr2	142264050	142264150	2:142264050-142264150	-
chr2	142280635	142280792	2:142280635-142280792	-
chr2	142282497	142282597	2:142282497-142282597	-
chr2	142291863	142292039	2:142291863-142292039	-
chr2	142312322	142312459	2:142312322-142312459	-
chr2	142322174	142322308	2:142322174-142322308	-
chr2	142325570	142325701	2:142325570-142325701	-
chr2	142328722	142328856	2:142328722-142328856	-
chr2	142329606	142329724	2:142329606-142329724	-
chr2	142331858	142331958	2:142331858-142331958	-
chr2	142332228	142332328	2:142332228-142332328	-
chr2	142336577	142336737	2:142336577-142336737	-
chr2	142336781	142336881	2:142336781-142336881	-
chr2	142339960	142340082	2:142339960-142340082	-
chr2	142341832	142341932	2:142341832-142341932	-
chr2	142367246	142367416	2:142367246-142367416	-
chr2	142367550	142367783	2:142367550-142367783	-
chr2	142382711	142382811	2:142382711-142382811	-
chr2	142393209	142393336	2:142393209-142393336	-
chr2	142395265	142395385	2:142395265-142395385	-
chr2	142398975	142399080	2:142398975-142399080	-
chr2	142400468	142400568	2:142400468-142400568	-
chr2	142405193	142405351	2:142405193-142405351	-
chr2	142409167	142409267	2:142409167-142409267	-
chr2	142422270	142422502	2:142422270-142422502	-
chr2	142432340	142432440	2:142432340-142432440	-
chr2	142433230	142433330	2:142433230-142433330	-
chr2	142436006	142436112	2:142436006-142436112	-
chr2	142436323	142436464	2:142436323-142436464	-
chr2	142442341	142442441	2:142442341-142442441	-
chr2	142445625	142445725	2:142445625-142445725	-
chr2	142445857	142445957	2:142445857-142445957	-
chr2	142446384	142446523	2:142446384-142446523	-
chr2	142467130	142467264	2:142467130-142467264	-
chr2	142468752	142468876	2:142468752-142468876	-
chr2	142470372	142470531	2:142470372-142470531	-
chr2	142472125	142472235	2:142472125-142472235	-
chr2	142484851	142484951	2:142484851-142484951	-
chr2	142489652	142489752	2:142489652-142489752	-
chr2	142489872	142490978	2:142489872-142490978	-
chr2	142495422	142495522	2:142495422-142495522	-
chr2	142498226	142498340	2:142498226-142498340	-
chr2	142507350	142507450	2:142507350-142507450	-
chr2	142515850	142515950	2:142515850-142515950	-
chr2	142516081	142516181	2:142516081-142516181	-
chr2	142532923	142533023	2:142532923-142533023	ENSG00000228134
chr2	142535488	142535625	2:142535488-142535625	ENSG00000228134
chr2	142536060	142536160	2:142536060-142536160	ENSG00000228134
chr2	142539994	142540094	2:142539994-142540094	ENSG00000228134
chr2	142544192	142544336	2:142544192-142544336	ENSG00000228134
chr2	142556625	142559115	2:142556625-142559115	-
chr2	142561397	142561497	2:142561397-142561497	-
chr2	142561909	142562009	2:142561909-142562009	-
chr2	142568342	142568442	2:142568342-142568442	-
chr2	142588278	142588402	2:142588278-142588402	-
chr2	142591380	142591491	2:142591380-142591491	-
chr2	142599800	142599900	2:142599800-142599900	-
chr2	142605143	142605246	2:142605143-142605246	-
chr2	142629541	142629641	2:142629541-142629641	-
chr2	142635020	142635120	2:142635020-142635120	-
chr2	142640954	142641147	2:142640954-142641147	-
chr2	142645708	142645808	2:142645708-142645808	-
chr2	142651854	142652040	2:142651854-142652040	-
chr2	142667659	142669044	2:142667659-142669044	-
chr2	142680271	142680371	2:142680271-142680371	-
chr2	142680430	142680530	2:142680430-142680530	-
chr2	142681935	142682035	2:142681935-142682035	-
chr2	142685622	142685769	2:142685622-142685769	-
chr2	142687225	142687325	2:142687225-142687325	-
chr2	142692496	142692664	2:142692496-142692664	-
chr2	142694053	142694153	2:142694053-142694153	-
chr2	142713607	142713707	2:142713607-142713707	-
chr2	142717442	142717542	2:142717442-142717542	-
chr2	142734909	142735009	2:142734909-142735009	-
chr2	142754401	142754501	2:142754401-142754501	-
chr2	142759034	142759134	2:142759034-142759134	-
chr2	142769863	142770049	2:142769863-142770049	-
chr2	142773864	142773964	2:142773864-142773964	-
chr2	142787651	142787751	2:142787651-142787751	-
chr2	142795532	142795632	2:142795532-142795632	-
chr2	142851759	142851859	2:142851759-142851859	ENSG00000229781
chr2	142868322	142868468	2:142868322-142868468	ENSG00000115919
chr2	142877523	142877655	2:142877523-142877655	ENSG00000115919
chr2	142894416	142894536	2:142894416-142894536	ENSG00000115919
chr2	142912883	142913017	2:142912883-142913017	ENSG00000115919
chr2	142920034	142925730	2:142920034-142925730	ENSG00000115919
chr2	142928906	142929006	2:142928906-142929006	ENSG00000115919
chr2	142946356	142946456	2:142946356-142946456	ENSG00000270390
chr2	142955709	142955809	2:142955709-142955809	ENSG00000270390
chr2	142974493	142974593	2:142974493-142974593	-
chr2	143026821	143026966	2:143026821-143026966	-
chr2	143034522	143034627	2:143034522-143034627	-
chr2	143052071	143052171	2:143052071-143052171	-
chr2	143052574	143052686	2:143052574-143052686	-
chr2	143061655	143061755	2:143061655-143061755	-
chr2	143076215	143076358	2:143076215-143076358	ENSG00000226839,ENSG00000224288
chr2	143076390	143076490	2:143076390-143076490	ENSG00000226839,ENSG00000224288
chr2	143083845	143084006	2:143083845-143084006	ENSG00000225476,ENSG00000227557,ENSG00000236300,ENSG00000232772,ENSG00000224852,ENSG00000226839,ENSG00000224288
chr2	143085969	143086104	2:143085969-143086104	ENSG00000225476,ENSG00000227557,ENSG00000236300,ENSG00000232772,ENSG00000224852,ENSG00000226839,ENSG00000224288
chr2	143100975	143101075	2:143100975-143101075	ENSG00000231766,ENSG00000284167,ENSG00000225476,ENSG00000227557,ENSG00000236300,ENSG00000232772,ENSG00000224852,ENSG00000226839,ENSG00000224288
chr2	143109834	143109948	2:143109834-143109948	ENSG00000231766,ENSG00000284167,ENSG00000225476,ENSG00000227557,ENSG00000236300,ENSG00000232772,ENSG00000224852,ENSG00000226839,ENSG00000224288
chr2	143110424	143110548	2:143110424-143110548	ENSG00000231766,ENSG00000284167,ENSG00000225476,ENSG00000227557,ENSG00000236300,ENSG00000232772,ENSG00000224852
chr2	143110748	143110848	2:143110748-143110848	ENSG00000231766,ENSG00000284167,ENSG00000225476,ENSG00000227557,ENSG00000236300,ENSG00000232772,ENSG00000224852
chr2	143110879	143111046	2:143110879-143111046	ENSG00000231766,ENSG00000284167,ENSG00000225476,ENSG00000227557,ENSG00000236300,ENSG00000232772,ENSG00000224852
chr2	143122093	143122193	2:143122093-143122193	ENSG00000075884
chr2	143122944	143123063	2:143122944-143123063	ENSG00000075884
chr2	143124640	143124799	2:143124640-143124799	ENSG00000075884
chr2	143125184	143125284	2:143125184-143125284	ENSG00000075884
chr2	143127387	143127589	2:143127387-143127589	ENSG00000075884
chr2	143128626	143129484	2:143128626-143129484	ENSG00000075884
chr2	143130528	143130628	2:143130528-143130628	ENSG00000075884
chr2	143141104	143141204	2:143141104-143141204	-
chr2	143141463	143141638	2:143141463-143141638	-
chr2	143144016	143144193	2:143144016-143144193	-
chr2	143146129	143146241	2:143146129-143146241	-
chr2	143149255	143149480	2:143149255-143149480	-
chr2	143150199	143150299	2:143150199-143150299	-
chr2	143150443	143150811	2:143150443-143150811	-
chr2	143153118	143153264	2:143153118-143153264	-
chr2	143162221	143162321	2:143162221-143162321	ENSG00000257284
chr2	143162434	143162534	2:143162434-143162534	ENSG00000257284
chr2	143162788	143162904	2:143162788-143162904	ENSG00000257284
chr2	143164767	143164877	2:143164767-143164877	ENSG00000257284
chr2	143169035	143169275	2:143169035-143169275	ENSG00000257284
chr2	143176698	143176798	2:143176698-143176798	ENSG00000257284
chr2	143177303	143177630	2:143177303-143177630	ENSG00000257284
chr2	143183284	143183384	2:143183284-143183384	ENSG00000257284
chr2	143201704	143201804	2:143201704-143201804	-
chr2	143205170	143205509	2:143205170-143205509	-
chr2	143205700	143205800	2:143205700-143205800	-
chr2	143211814	143211914	2:143211814-143211914	-
chr2	143217957	143218088	2:143217957-143218088	-
chr2	143218122	143218222	2:143218122-143218222	-
chr2	143219205	143219349	2:143219205-143219349	-
chr2	143224717	143224849	2:143224717-143224849	ENSG00000075884
chr2	143247257	143247370	2:143247257-143247370	ENSG00000075884
chr2	143247510	143247671	2:143247510-143247671	ENSG00000075884
chr2	143252871	143253074	2:143252871-143253074	ENSG00000075884
chr2	143257481	143257715	2:143257481-143257715	-
chr2	143258300	143258487	2:143258300-143258487	-
chr2	143258592	143258769	2:143258592-143258769	-
chr2	143258946	143259046	2:143258946-143259046	-
chr2	143259511	143259680	2:143259511-143259680	-
chr2	143261896	143262259	2:143261896-143262259	-
chr2	143262366	143262609	2:143262366-143262609	-
chr2	143263728	143264029	2:143263728-143264029	-
chr2	143278310	143278417	2:143278310-143278417	-
chr2	143279782	143279927	2:143279782-143279927	-
chr2	143283803	143283903	2:143283803-143283903	-
chr2	143314941	143315041	2:143314941-143315041	-
chr2	143319184	143319414	2:143319184-143319414	-
chr2	143321999	143322156	2:143321999-143322156	-
chr2	143328325	143328425	2:143328325-143328425	-
chr2	143355345	143355445	2:143355345-143355445	-
chr2	143357009	143357109	2:143357009-143357109	-
chr2	143357161	143357431	2:143357161-143357431	-
chr2	143361641	143361741	2:143361641-143361741	-
chr2	143375305	143375405	2:143375305-143375405	-
chr2	143396588	143396688	2:143396588-143396688	-
chr2	143398058	143398203	2:143398058-143398203	-
chr2	143401904	143402004	2:143401904-143402004	-
chr2	143402798	143402921	2:143402798-143402921	-
chr2	143412045	143412171	2:143412045-143412171	-
chr2	143421406	143421506	2:143421406-143421506	-
chr2	143422827	143422927	2:143422827-143422927	-
chr2	143423434	143423534	2:143423434-143423534	-
chr2	143431533	143431690	2:143431533-143431690	ENSG00000075884
chr2	143442275	143442430	2:143442275-143442430	ENSG00000075884
chr2	143449400	143449500	2:143449400-143449500	-
chr2	143453137	143453237	2:143453137-143453237	-
chr2	143454395	143454540	2:143454395-143454540	-
chr2	143468394	143468502	2:143468394-143468502	-
chr2	143477319	143477420	2:143477319-143477420	ENSG00000228655
chr2	143480420	143480604	2:143480420-143480604	ENSG00000228655
chr2	143484819	143484968	2:143484819-143484968	ENSG00000228655
chr2	143509843	143509995	2:143509843-143509995	-
chr2	143516404	143516801	2:143516404-143516801	-
chr2	143517400	143517500	2:143517400-143517500	-
chr2	143524334	143524434	2:143524334-143524434	ENSG00000075884
chr2	143525225	143525375	2:143525225-143525375	-
chr2	143534519	143534694	2:143534519-143534694	-
chr2	143542944	143543044	2:143542944-143543044	-
chr2	143544798	143544898	2:143544798-143544898	-
chr2	143551044	143551144	2:143551044-143551144	-
chr2	143576363	143576499	2:143576363-143576499	ENSG00000228655
chr2	143593848	143594527	2:143593848-143594527	ENSG00000283994,ENSG00000228655
chr2	143603313	143603514	2:143603313-143603514	ENSG00000283994,ENSG00000228655
chr2	143610756	143610924	2:143610756-143610924	ENSG00000231758,ENSG00000283994
chr2	143622172	143622272	2:143622172-143622272	ENSG00000231758,ENSG00000283994
chr2	143623723	143623823	2:143623723-143623823	ENSG00000231758,ENSG00000283994
chr2	143674960	143675084	2:143674960-143675084	ENSG00000257277,ENSG00000231758
chr2	143700426	143700526	2:143700426-143700526	-
chr2	143705205	143705342	2:143705205-143705342	-
chr2	143728669	143728820	2:143728669-143728820	-
chr2	143730171	143732262	2:143730171-143732262	ENSG00000257277
chr2	143767861	143767961	2:143767861-143767961	ENSG00000257226
chr2	143790578	143790705	2:143790578-143790705	ENSG00000236356,ENSG00000257226
chr2	143792588	143792688	2:143792588-143792688	ENSG00000236356,ENSG00000257226
chr2	143819390	143819530	2:143819390-143819530	-
chr2	143836220	143836320	2:143836220-143836320	-
chr2	143891894	143892009	2:143891894-143892009	ENSG00000200287
chr2	143905744	143905844	2:143905744-143905844	ENSG00000200287
chr2	143913898	143913998	2:143913898-143913998	-
chr2	143923000	143923100	2:143923000-143923100	-
chr2	143936781	143936881	2:143936781-143936881	ENSG00000232377
chr2	143937048	143937148	2:143937048-143937148	ENSG00000232377
chr2	143937201	143937413	2:143937201-143937413	ENSG00000232377
chr2	143945171	143945271	2:143945171-143945271	ENSG00000232377
chr2	143966471	143966571	2:143966471-143966571	-
chr2	143988271	143988371	2:143988271-143988371	-
chr2	143993597	143993742	2:143993597-143993742	-
chr2	144007485	144007603	2:144007485-144007603	-
chr2	144027514	144027614	2:144027514-144027614	-
chr2	144039699	144039799	2:144039699-144039799	-
chr2	144075458	144075629	2:144075458-144075629	-
chr2	144081651	144082130	2:144081651-144082130	-
chr2	144154023	144154123	2:144154023-144154123	-
chr2	144162859	144163010	2:144162859-144163010	-
chr2	144181020	144181120	2:144181020-144181120	ENSG00000121964
chr2	144183799	144184079	2:144183799-144184079	ENSG00000121964
chr2	144197340	144197452	2:144197340-144197452	-
chr2	144199039	144199139	2:144199039-144199139	-
chr2	144201305	144201405	2:144201305-144201405	-
chr2	144226105	144226205	2:144226105-144226205	-
chr2	144234403	144234503	2:144234403-144234503	ENSG00000121964
chr2	144234688	144234788	2:144234688-144234788	ENSG00000121964
chr2	144238035	144238165	2:144238035-144238165	ENSG00000121964
chr2	144249268	144249388	2:144249268-144249388	-
chr2	144251780	144251880	2:144251780-144251880	-
chr2	144254012	144254162	2:144254012-144254162	-
chr2	144257481	144257581	2:144257481-144257581	-
chr2	144260911	144261110	2:144260911-144261110	-
chr2	144263310	144263424	2:144263310-144263424	-
chr2	144266798	144266898	2:144266798-144266898	-
chr2	144279047	144279147	2:144279047-144279147	-
chr2	144300607	144300707	2:144300607-144300707	ENSG00000121964
chr2	144320561	144320824	2:144320561-144320824	ENSG00000121964
chr2	144321316	144321458	2:144321316-144321458	ENSG00000121964
chr2	144321565	144321675	2:144321565-144321675	ENSG00000121964
chr2	144324452	144324828	2:144324452-144324828	ENSG00000121964
chr2	144325056	144325156	2:144325056-144325156	ENSG00000121964
chr2	144325265	144325543	2:144325265-144325543	ENSG00000121964
chr2	144327096	144327275	2:144327096-144327275	ENSG00000121964
chr2	144331921	144333256	2:144331921-144333256	ENSG00000121964
chr2	144351020	144351120	2:144351020-144351120	-
chr2	144364562	144364662	2:144364562-144364662	-
chr2	144374785	144374885	2:144374785-144374885	-
chr2	144378914	144379014	2:144378914-144379014	-
chr2	144380168	144380323	2:144380168-144380323	-
chr2	144382804	144383330	2:144382804-144383330	-
chr2	144383813	144383930	2:144383813-144383930	-
chr2	144397618	144397718	2:144397618-144397718	ENSG00000169554
chr2	144404177	144404277	2:144404177-144404277	-
chr2	144411574	144411674	2:144411574-144411674	-
chr2	144413338	144413464	2:144413338-144413464	-
chr2	144419080	144419180	2:144419080-144419180	-
chr2	144430834	144431228	2:144430834-144431228	ENSG00000283118,ENSG00000169554
chr2	144431723	144431823	2:144431723-144431823	ENSG00000283118
chr2	144434148	144434248	2:144434148-144434248	ENSG00000283118
chr2	144435230	144435363	2:144435230-144435363	ENSG00000283118
chr2	144435450	144435563	2:144435450-144435563	ENSG00000283118
chr2	144449593	144449693	2:144449593-144449693	ENSG00000283118
chr2	144450830	144450930	2:144450830-144450930	-
chr2	144452964	144453064	2:144452964-144453064	-
chr2	144454680	144454861	2:144454680-144454861	ENSG00000283118
chr2	144456731	144456917	2:144456731-144456917	ENSG00000169554
chr2	144459824	144460434	2:144459824-144460434	ENSG00000169554
chr2	144461325	144461491	2:144461325-144461491	-
chr2	144461580	144461680	2:144461580-144461680	-
chr2	144467565	144467677	2:144467565-144467677	-
chr2	144468231	144468376	2:144468231-144468376	-
chr2	144468440	144468565	2:144468440-144468565	-
chr2	144473040	144473140	2:144473040-144473140	-
chr2	144474953	144475053	2:144474953-144475053	-
chr2	144477875	144478004	2:144477875-144478004	-
chr2	144479409	144479553	2:144479409-144479553	-
chr2	144480080	144480180	2:144480080-144480180	-
chr2	144484723	144484880	2:144484723-144484880	-
chr2	144494128	144494295	2:144494128-144494295	ENSG00000279166
chr2	144495756	144495890	2:144495756-144495890	ENSG00000279166
chr2	144496945	144497045	2:144496945-144497045	ENSG00000279166
chr2	144498270	144498508	2:144498270-144498508	ENSG00000279166
chr2	144500771	144500871	2:144500771-144500871	ENSG00000279166
chr2	144505612	144505812	2:144505612-144505812	-
chr2	144508628	144508800	2:144508628-144508800	ENSG00000275372,ENSG00000238057,ENSG00000169554
chr2	144509555	144509718	2:144509555-144509718	-
chr2	144509952	144510052	2:144509952-144510052	ENSG00000275372,ENSG00000238057,ENSG00000169554
chr2	144510352	144510776	2:144510352-144510776	ENSG00000275372,ENSG00000238057,ENSG00000169554
chr2	144510863	144511084	2:144510863-144511084	ENSG00000275372,ENSG00000238057,ENSG00000169554
chr2	144511369	144511515	2:144511369-144511515	ENSG00000275372,ENSG00000238057,ENSG00000169554
chr2	144512915	144513015	2:144512915-144513015	ENSG00000275372,ENSG00000238057,ENSG00000169554
chr2	144513416	144513516	2:144513416-144513516	ENSG00000275372,ENSG00000238057,ENSG00000169554
chr2	144515999	144516099	2:144515999-144516099	ENSG00000232606,ENSG00000287115,ENSG00000277444,ENSG00000273537,ENSG00000275372,ENSG00000238057,ENSG00000169554
chr2	144516411	144516796	2:144516411-144516796	ENSG00000232606,ENSG00000287115,ENSG00000277444,ENSG00000273537,ENSG00000275372,ENSG00000238057,ENSG00000169554
chr2	144516869	144517313	2:144516869-144517313	ENSG00000232606,ENSG00000287115,ENSG00000277444,ENSG00000273537,ENSG00000275372,ENSG00000238057,ENSG00000169554
chr2	144517345	144517736	2:144517345-144517736	ENSG00000232606,ENSG00000287115,ENSG00000277444,ENSG00000273537,ENSG00000275372,ENSG00000238057,ENSG00000169554
chr2	144520113	144520412	2:144520113-144520412	ENSG00000232606,ENSG00000287115,ENSG00000277444,ENSG00000273537,ENSG00000275372,ENSG00000238057,ENSG00000169554
chr2	144520958	144521065	2:144520958-144521065	ENSG00000232606,ENSG00000287115,ENSG00000277444,ENSG00000273537,ENSG00000275372,ENSG00000238057,ENSG00000169554
chr2	144521157	144521460	2:144521157-144521460	ENSG00000232606,ENSG00000287115,ENSG00000277444,ENSG00000273537,ENSG00000275372,ENSG00000238057,ENSG00000169554
chr2	144521674	144521883	2:144521674-144521883	ENSG00000232606,ENSG00000287115,ENSG00000277444,ENSG00000273537,ENSG00000275372,ENSG00000238057
chr2	144522771	144522931	2:144522771-144522931	ENSG00000232606,ENSG00000287115,ENSG00000277444,ENSG00000273537,ENSG00000275372,ENSG00000238057,ENSG00000169554
chr2	144523298	144523398	2:144523298-144523398	ENSG00000232606,ENSG00000287115,ENSG00000277444,ENSG00000273537,ENSG00000275372,ENSG00000238057,ENSG00000169554
chr2	144524347	144524528	2:144524347-144524528	ENSG00000232606,ENSG00000287115,ENSG00000277444,ENSG00000273537,ENSG00000275372,ENSG00000238057,ENSG00000169554
chr2	144538537	144538661	2:144538537-144538661	-
chr2	144545996	144546155	2:144545996-144546155	-
chr2	144548909	144549040	2:144548909-144549040	-
chr2	144561033	144561133	2:144561033-144561133	-
chr2	144580786	144581000	2:144580786-144581000	-
chr2	144594793	144594893	2:144594793-144594893	-
chr2	144596184	144596284	2:144596184-144596284	-
chr2	144602779	144602951	2:144602779-144602951	-
chr2	144611861	144611984	2:144611861-144611984	-
chr2	144632224	144632385	2:144632224-144632385	-
chr2	144637062	144637171	2:144637062-144637171	ENSG00000234940
chr2	144654084	144654264	2:144654084-144654264	-
chr2	144657925	144658346	2:144657925-144658346	ENSG00000226674
chr2	144659789	144659987	2:144659789-144659987	ENSG00000234940,ENSG00000226674
chr2	144660932	144661032	2:144660932-144661032	ENSG00000226674
chr2	144661298	144661398	2:144661298-144661398	ENSG00000226674
chr2	144661639	144661739	2:144661639-144661739	ENSG00000226674
chr2	144663480	144663580	2:144663480-144663580	ENSG00000226674
chr2	144667687	144667787	2:144667687-144667787	ENSG00000226674
chr2	144740245	144740372	2:144740245-144740372	ENSG00000235352,ENSG00000276706
chr2	144781131	144784284	2:144781131-144784284	ENSG00000235352
chr2	144787074	144787174	2:144787074-144787174	ENSG00000235352
chr2	144794786	144794886	2:144794786-144794886	ENSG00000235352
chr2	144796466	144796734	2:144796466-144796734	ENSG00000235352
chr2	144799736	144799836	2:144799736-144799836	ENSG00000235352
chr2	144803924	144804032	2:144803924-144804032	ENSG00000235352
chr2	144805207	144805317	2:144805207-144805317	ENSG00000235352
chr2	144805482	144805582	2:144805482-144805582	-
chr2	144835013	144835273	2:144835013-144835273	-
chr2	144879209	144879324	2:144879209-144879324	ENSG00000268580
chr2	144890990	144891115	2:144890990-144891115	ENSG00000268580,ENSG00000226674
chr2	144908447	144908547	2:144908447-144908547	ENSG00000226674
chr2	144952384	144954082	2:144952384-144954082	-
chr2	144954328	144954469	2:144954328-144954469	-
chr2	144999171	144999271	2:144999171-144999271	-
chr2	144999393	144999493	2:144999393-144999493	-
chr2	145043541	145043644	2:145043541-145043644	-
chr2	145057837	145057937	2:145057837-145057937	-
chr2	145075695	145075879	2:145075695-145075879	ENSG00000226674
chr2	145077136	145077236	2:145077136-145077236	ENSG00000226674
chr2	145117007	145117107	2:145117007-145117107	-
chr2	145126927	145127029	2:145126927-145127029	-
chr2	145138589	145138689	2:145138589-145138689	-
chr2	145144171	145144328	2:145144171-145144328	-
chr2	145161127	145161256	2:145161127-145161256	-
chr2	145181267	145181411	2:145181267-145181411	ENSG00000226674
chr2	145192615	145192715	2:145192615-145192715	-
chr2	145222067	145222167	2:145222067-145222167	-
chr2	145254823	145254923	2:145254823-145254923	-
chr2	145283153	145283253	2:145283153-145283253	-
chr2	145284763	145284915	2:145284763-145284915	-
chr2	145285012	145285154	2:145285012-145285154	-
chr2	145286858	145287128	2:145286858-145287128	-
chr2	145296166	145296266	2:145296166-145296266	-
chr2	145327652	145327752	2:145327652-145327752	ENSG00000214064,ENSG00000235435
chr2	145340132	145340232	2:145340132-145340232	ENSG00000214064,ENSG00000235435
chr2	145347695	145347795	2:145347695-145347795	ENSG00000214064,ENSG00000235435
chr2	145350972	145351077	2:145350972-145351077	ENSG00000214064,ENSG00000235435
chr2	145352244	145355517	2:145352244-145355517	ENSG00000214064
chr2	145356546	145356783	2:145356546-145356783	-
chr2	145397619	145398139	2:145397619-145398139	-
chr2	145400154	145400254	2:145400154-145400254	-
chr2	145403708	145403808	2:145403708-145403808	-
chr2	145412332	145412432	2:145412332-145412432	-
chr2	145420468	145420568	2:145420468-145420568	-
chr2	145421303	145421458	2:145421303-145421458	-
chr2	145425691	145425800	2:145425691-145425800	-
chr2	145427791	145427934	2:145427791-145427934	-
chr2	145430417	145430584	2:145430417-145430584	-
chr2	145431809	145432038	2:145431809-145432038	-
chr2	145437581	145437681	2:145437581-145437681	-
chr2	145447916	145448016	2:145447916-145448016	-
chr2	145449256	145449356	2:145449256-145449356	-
chr2	145479443	145479567	2:145479443-145479567	-
chr2	145515839	145515986	2:145515839-145515986	-
chr2	145536625	145536794	2:145536625-145536794	ENSG00000286225
chr2	145537140	145537241	2:145537140-145537241	ENSG00000286225
chr2	145541995	145542208	2:145541995-145542208	ENSG00000286225
chr2	145553527	145553627	2:145553527-145553627	ENSG00000286225
chr2	145557898	145557998	2:145557898-145557998	ENSG00000286225
chr2	145586520	145586620	2:145586520-145586620	ENSG00000286225,ENSG00000225107
chr2	145600705	145600870	2:145600705-145600870	ENSG00000226218,ENSG00000286225,ENSG00000225107
chr2	145635646	145635746	2:145635646-145635746	-
chr2	145638515	145638615	2:145638515-145638615	-
chr2	145643550	145643742	2:145643550-145643742	-
chr2	145645917	145646017	2:145645917-145646017	-
chr2	145647814	145647920	2:145647814-145647920	ENSG00000286225
chr2	145649457	145649628	2:145649457-145649628	-
chr2	145661203	145661401	2:145661203-145661401	-
chr2	145663009	145663174	2:145663009-145663174	-
chr2	145666504	145666604	2:145666504-145666604	-
chr2	145674223	145674323	2:145674223-145674323	-
chr2	145674493	145674593	2:145674493-145674593	-
chr2	145719540	145719640	2:145719540-145719640	-
chr2	145725563	145725754	2:145725563-145725754	-
chr2	145729829	145729969	2:145729829-145729969	-
chr2	145730515	145730615	2:145730515-145730615	-
chr2	145743112	145743247	2:145743112-145743247	-
chr2	145745352	145745512	2:145745352-145745512	-
chr2	145749485	145749633	2:145749485-145749633	-
chr2	145751223	145751323	2:145751223-145751323	-
chr2	145753196	145753474	2:145753196-145753474	-
chr2	145788127	145788336	2:145788127-145788336	-
chr2	145790531	145792930	2:145790531-145792930	-
chr2	145825908	145826038	2:145825908-145826038	ENSG00000234119
chr2	145836070	145836190	2:145836070-145836190	ENSG00000234119
chr2	145841968	145842107	2:145841968-145842107	ENSG00000234119
chr2	145854692	145854792	2:145854692-145854792	-
chr2	145869803	145869903	2:145869803-145869903	ENSG00000279876,ENSG00000233842
chr2	145874560	145874660	2:145874560-145874660	ENSG00000279876,ENSG00000233842
chr2	145875033	145875181	2:145875033-145875181	ENSG00000279876,ENSG00000233842
chr2	145935094	145935194	2:145935094-145935194	ENSG00000233842
chr2	145938899	145939088	2:145938899-145939088	ENSG00000233842
chr2	145939746	145939846	2:145939746-145939846	ENSG00000233842
chr2	145941742	145941842	2:145941742-145941842	-
chr2	145943012	145943148	2:145943012-145943148	ENSG00000233842
chr2	145946294	145946394	2:145946294-145946394	-
chr2	145957262	145957378	2:145957262-145957378	-
chr2	145960700	145960803	2:145960700-145960803	-
chr2	145964512	145964652	2:145964512-145964652	-
chr2	145979736	145979836	2:145979736-145979836	-
chr2	145992389	145992548	2:145992389-145992548	-
chr2	145995926	145996026	2:145995926-145996026	-
chr2	146002835	146002938	2:146002835-146002938	-
chr2	146006282	146006382	2:146006282-146006382	-
chr2	146006550	146006650	2:146006550-146006650	-
chr2	146006838	146006938	2:146006838-146006938	-
chr2	146013782	146013921	2:146013782-146013921	-
chr2	146017679	146017779	2:146017679-146017779	-
chr2	146035086	146035186	2:146035086-146035186	-
chr2	146036307	146036407	2:146036307-146036407	-
chr2	146043005	146043105	2:146043005-146043105	-
chr2	146047986	146052396	2:146047986-146052396	-
chr2	146060860	146061102	2:146060860-146061102	-
chr2	146066894	146067022	2:146066894-146067022	-
chr2	146074674	146074774	2:146074674-146074774	-
chr2	146083514	146083614	2:146083514-146083614	-
chr2	146089730	146089933	2:146089730-146089933	ENSG00000251905
chr2	146099576	146099676	2:146099576-146099676	ENSG00000251905
chr2	146101606	146101730	2:146101606-146101730	ENSG00000251905
chr2	146106333	146106483	2:146106333-146106483	ENSG00000251905
chr2	146122493	146122771	2:146122493-146122771	ENSG00000251905
chr2	146125477	146125652	2:146125477-146125652	ENSG00000251905
chr2	146167530	146167678	2:146167530-146167678	ENSG00000251905
chr2	146168111	146168253	2:146168111-146168253	ENSG00000251905
chr2	146179418	146179518	2:146179418-146179518	ENSG00000251905
chr2	146179601	146179701	2:146179601-146179701	ENSG00000251905
chr2	146191581	146191681	2:146191581-146191681	ENSG00000230559
chr2	146192517	146192617	2:146192517-146192617	ENSG00000230559
chr2	146204967	146205067	2:146204967-146205067	-
chr2	146225886	146225986	2:146225886-146225986	-
chr2	146228622	146229062	2:146228622-146229062	-
chr2	146237646	146237883	2:146237646-146237883	-
chr2	146246477	146246615	2:146246477-146246615	-
chr2	146249222	146249377	2:146249222-146249377	-
chr2	146250302	146250531	2:146250302-146250531	-
chr2	146256929	146257036	2:146256929-146257036	-
chr2	146264170	146264283	2:146264170-146264283	-
chr2	146265448	146265548	2:146265448-146265548	-
chr2	146280726	146280884	2:146280726-146280884	-
chr2	146285151	146285251	2:146285151-146285251	-
chr2	146289162	146289339	2:146289162-146289339	-
chr2	146299196	146299392	2:146299196-146299392	-
chr2	146334179	146334364	2:146334179-146334364	-
chr2	146334434	146334602	2:146334434-146334602	-
chr2	146337492	146337697	2:146337492-146337697	-
chr2	146366394	146366494	2:146366394-146366494	-
chr2	146367777	146367877	2:146367777-146367877	-
chr2	146419329	146419429	2:146419329-146419429	-
chr2	146434966	146435066	2:146434966-146435066	-
chr2	146436710	146437495	2:146436710-146437495	-
chr2	146439257	146439377	2:146439257-146439377	-
chr2	146455458	146455558	2:146455458-146455558	-
chr2	146458691	146458791	2:146458691-146458791	-
chr2	146461037	146461137	2:146461037-146461137	ENSG00000227134
chr2	146465847	146465990	2:146465847-146465990	ENSG00000227134
chr2	146467481	146467647	2:146467481-146467647	ENSG00000227134
chr2	146474580	146474738	2:146474580-146474738	ENSG00000227134
chr2	146491761	146491938	2:146491761-146491938	ENSG00000227134
chr2	146494764	146494864	2:146494764-146494864	ENSG00000227134
chr2	146508730	146508830	2:146508730-146508830	-
chr2	146509729	146509829	2:146509729-146509829	-
chr2	146513518	146513701	2:146513518-146513701	-
chr2	146519685	146519816	2:146519685-146519816	-
chr2	146526480	146526585	2:146526480-146526585	-
chr2	146531587	146531687	2:146531587-146531687	-
chr2	146533462	146533562	2:146533462-146533562	-
chr2	146535957	146536057	2:146535957-146536057	-
chr2	146542263	146543057	2:146542263-146543057	-
chr2	146548707	146548887	2:146548707-146548887	-
chr2	146554025	146554125	2:146554025-146554125	ENSG00000198526
chr2	146571902	146572002	2:146571902-146572002	ENSG00000198526
chr2	146572111	146572211	2:146572111-146572211	ENSG00000198526
chr2	146623760	146624094	2:146623760-146624094	ENSG00000198526
chr2	146625392	146625518	2:146625392-146625518	ENSG00000198526
chr2	146630580	146630758	2:146630580-146630758	-
chr2	146632570	146632682	2:146632570-146632682	ENSG00000198526
chr2	146639825	146639925	2:146639825-146639925	ENSG00000198526
chr2	146642135	146642288	2:146642135-146642288	ENSG00000198526
chr2	146642352	146642452	2:146642352-146642452	-
chr2	146648944	146649044	2:146648944-146649044	-
chr2	146654389	146654617	2:146654389-146654617	-
chr2	146655528	146655628	2:146655528-146655628	-
chr2	146661051	146661151	2:146661051-146661151	-
chr2	146665067	146665192	2:146665067-146665192	-
chr2	146673095	146673195	2:146673095-146673195	-
chr2	146674575	146674675	2:146674575-146674675	-
chr2	146676692	146676810	2:146676692-146676810	-
chr2	146680315	146680435	2:146680315-146680435	-
chr2	146689526	146689626	2:146689526-146689626	-
chr2	146698831	146698931	2:146698831-146698931	-
chr2	146735624	146735724	2:146735624-146735724	-
chr2	146736698	146736848	2:146736698-146736848	-
chr2	146748271	146748371	2:146748271-146748371	-
chr2	146763848	146763948	2:146763848-146763948	-
chr2	146764743	146764843	2:146764743-146764843	-
chr2	146775057	146775180	2:146775057-146775180	-
chr2	146790995	146791095	2:146790995-146791095	-
chr2	146794615	146794734	2:146794615-146794734	-
chr2	146801031	146801182	2:146801031-146801182	-
chr2	146806814	146807000	2:146806814-146807000	-
chr2	146807595	146807695	2:146807595-146807695	-
chr2	146813108	146813275	2:146813108-146813275	ENSG00000231040,ENSG00000271583
chr2	146821905	146822005	2:146821905-146822005	ENSG00000231040,ENSG00000271583
chr2	146825194	146825360	2:146825194-146825360	ENSG00000231040,ENSG00000271583
chr2	146851640	146851740	2:146851640-146851740	ENSG00000231040
chr2	146852856	146852956	2:146852856-146852956	ENSG00000231040
chr2	146858148	146858248	2:146858148-146858248	ENSG00000231040
chr2	146864000	146864205	2:146864000-146864205	ENSG00000231040
chr2	146868995	146869110	2:146868995-146869110	ENSG00000227902,ENSG00000231040
chr2	146876062	146876162	2:146876062-146876162	ENSG00000227902
chr2	146880272	146880372	2:146880272-146880372	ENSG00000227902
chr2	146892849	146892958	2:146892849-146892958	-
chr2	146935365	146935465	2:146935365-146935465	-
chr2	146936659	146936759	2:146936659-146936759	-
chr2	146979038	146979174	2:146979038-146979174	-
chr2	146979303	146979435	2:146979303-146979435	-
chr2	147000361	147000477	2:147000361-147000477	-
chr2	147012403	147012503	2:147012403-147012503	-
chr2	147014361	147015209	2:147014361-147015209	-
chr2	147030828	147030928	2:147030828-147030928	-
chr2	147049818	147049918	2:147049818-147049918	-
chr2	147074993	147075093	2:147074993-147075093	-
chr2	147080592	147080692	2:147080592-147080692	-
chr2	147119344	147119512	2:147119344-147119512	-
chr2	147133061	147133199	2:147133061-147133199	-
chr2	147146783	147146896	2:147146783-147146896	ENSG00000287847
chr2	147164333	147164519	2:147164333-147164519	ENSG00000287847
chr2	147182349	147182535	2:147182349-147182535	-
chr2	147224608	147224710	2:147224608-147224710	-
chr2	147268679	147268779	2:147268679-147268779	-
chr2	147280051	147280151	2:147280051-147280151	-
chr2	147287927	147288027	2:147287927-147288027	-
chr2	147288314	147288414	2:147288314-147288414	-
chr2	147288461	147288576	2:147288461-147288576	-
chr2	147294030	147294140	2:147294030-147294140	-
chr2	147297996	147298109	2:147297996-147298109	-
chr2	147311303	147311555	2:147311303-147311555	-
chr2	147318402	147318502	2:147318402-147318502	-
chr2	147319972	147320109	2:147319972-147320109	-
chr2	147359962	147360113	2:147359962-147360113	-
chr2	147370160	147373506	2:147370160-147373506	-
chr2	147375719	147375887	2:147375719-147375887	-
chr2	147376069	147376544	2:147376069-147376544	-
chr2	147379915	147380079	2:147379915-147380079	-
chr2	147382914	147383017	2:147382914-147383017	-
chr2	147385474	147385657	2:147385474-147385657	-
chr2	147385890	147386136	2:147385890-147386136	-
chr2	147412556	147412656	2:147412556-147412656	ENSG00000207225
chr2	147420715	147420858	2:147420715-147420858	ENSG00000207225
chr2	147424526	147424728	2:147424526-147424728	ENSG00000207225
chr2	147447890	147447990	2:147447890-147447990	-
chr2	147449505	147449797	2:147449505-147449797	-
chr2	147449892	147450017	2:147449892-147450017	-
chr2	147463396	147463556	2:147463396-147463556	ENSG00000207161
chr2	147478293	147478424	2:147478293-147478424	ENSG00000207161
chr2	147479478	147479642	2:147479478-147479642	ENSG00000207161
chr2	147482009	147482209	2:147482009-147482209	ENSG00000207161
chr2	147490792	147491055	2:147490792-147491055	ENSG00000202074
chr2	147492541	147492641	2:147492541-147492641	ENSG00000202074
chr2	147493991	147494162	2:147493991-147494162	ENSG00000202074
chr2	147500214	147500477	2:147500214-147500477	ENSG00000202074
chr2	147504259	147504404	2:147504259-147504404	ENSG00000202074
chr2	147507129	147507333	2:147507129-147507333	-
chr2	147509458	147509558	2:147509458-147509558	-
chr2	147511491	147511763	2:147511491-147511763	-
chr2	147517760	147517860	2:147517760-147517860	-
chr2	147519558	147519776	2:147519558-147519776	-
chr2	147520876	147521024	2:147520876-147521024	-
chr2	147521173	147521288	2:147521173-147521288	-
chr2	147525199	147525299	2:147525199-147525299	-
chr2	147525355	147525455	2:147525355-147525455	-
chr2	147525815	147526023	2:147525815-147526023	-
chr2	147526180	147526346	2:147526180-147526346	-
chr2	147526792	147526892	2:147526792-147526892	-
chr2	147529068	147529173	2:147529068-147529173	-
chr2	147543865	147545827	2:147543865-147545827	-
chr2	147549175	147549322	2:147549175-147549322	-
chr2	147552274	147552374	2:147552274-147552374	-
chr2	147558853	147558953	2:147558853-147558953	-
chr2	147574521	147574621	2:147574521-147574621	-
chr2	147574819	147574966	2:147574819-147574966	-
chr2	147590466	147590566	2:147590466-147590566	-
chr2	147595023	147595123	2:147595023-147595123	-
chr2	147595462	147595562	2:147595462-147595562	-
chr2	147600380	147600488	2:147600380-147600488	-
chr2	147605596	147605696	2:147605596-147605696	-
chr2	147606110	147606249	2:147606110-147606249	-
chr2	147614721	147614897	2:147614721-147614897	-
chr2	147622106	147622233	2:147622106-147622233	-
chr2	147623426	147623709	2:147623426-147623709	-
chr2	147623914	147624014	2:147623914-147624014	-
chr2	147632829	147632929	2:147632829-147632929	-
chr2	147636988	147637088	2:147636988-147637088	-
chr2	147651887	147651987	2:147651887-147651987	-
chr2	147655669	147655807	2:147655669-147655807	-
chr2	147663443	147663718	2:147663443-147663718	-
chr2	147665268	147665370	2:147665268-147665370	ENSG00000253083
chr2	147677162	147677273	2:147677162-147677273	ENSG00000253083
chr2	147677514	147677712	2:147677514-147677712	-
chr2	147679052	147679152	2:147679052-147679152	ENSG00000253083
chr2	147686453	147686553	2:147686453-147686553	ENSG00000253083
chr2	147693827	147700728	2:147693827-147700728	ENSG00000253083
chr2	147722925	147723025	2:147722925-147723025	ENSG00000253083
chr2	147735883	147736031	2:147735883-147736031	ENSG00000253083
chr2	147758080	147758195	2:147758080-147758195	ENSG00000253083
chr2	147812800	147812902	2:147812800-147812902	ENSG00000229143
chr2	147841526	147841626	2:147841526-147841626	ENSG00000121989
chr2	147842479	147842579	2:147842479-147842579	ENSG00000121989
chr2	147843549	147843656	2:147843549-147843656	ENSG00000121989
chr2	147843780	147844667	2:147843780-147844667	ENSG00000121989
chr2	147844703	147844852	2:147844703-147844852	ENSG00000121989
chr2	147844902	147845039	2:147844902-147845039	ENSG00000121989
chr2	147845482	147845593	2:147845482-147845593	ENSG00000121989
chr2	147845802	147845902	2:147845802-147845902	ENSG00000121989
chr2	147858683	147858783	2:147858683-147858783	-
chr2	147868875	147869006	2:147868875-147869006	ENSG00000212389
chr2	147875564	147875763	2:147875564-147875763	ENSG00000212389
chr2	147882225	147882325	2:147882225-147882325	ENSG00000212389
chr2	147886761	147887192	2:147886761-147887192	ENSG00000223911,ENSG00000212389
chr2	147909015	147909122	2:147909015-147909122	ENSG00000223911
chr2	147927198	147927374	2:147927198-147927374	ENSG00000121989
chr2	147928945	147929117	2:147928945-147929117	-
chr2	147937795	147937993	2:147937795-147937993	ENSG00000115947
chr2	147943161	147943358	2:147943161-147943358	ENSG00000115947
chr2	147950508	147950632	2:147950508-147950632	ENSG00000115947
chr2	147976222	147976322	2:147976222-147976322	ENSG00000115947
chr2	148015371	148015471	2:148015371-148015471	ENSG00000204406,ENSG00000115947
chr2	148020292	148021740	2:148020292-148021740	ENSG00000281469,ENSG00000204406,ENSG00000115947
chr2	148031199	148031372	2:148031199-148031372	ENSG00000281469,ENSG00000204406,ENSG00000115947
chr2	148040910	148041010	2:148040910-148041010	ENSG00000281469
chr2	148067135	148067241	2:148067135-148067241	ENSG00000281772,ENSG00000204406
chr2	148083770	148083927	2:148083770-148083927	ENSG00000281772
chr2	148106134	148106234	2:148106134-148106234	-
chr2	148112060	148112160	2:148112060-148112160	-
chr2	148217122	148217222	2:148217122-148217222	ENSG00000212181
chr2	148232501	148232601	2:148232501-148232601	ENSG00000212181,ENSG00000204406
chr2	148246401	148246501	2:148246401-148246501	ENSG00000212181
chr2	148252516	148252616	2:148252516-148252616	ENSG00000212181
chr2	148284359	148284528	2:148284359-148284528	ENSG00000224007,ENSG00000212181
chr2	148293221	148293321	2:148293221-148293321	ENSG00000224007,ENSG00000212181
chr2	148305514	148305676	2:148305514-148305676	ENSG00000224007,ENSG00000212181
chr2	148362488	148362657	2:148362488-148362657	-
chr2	148414456	148414588	2:148414456-148414588	-
chr2	148467565	148467749	2:148467565-148467749	ENSG00000204406
chr2	148476235	148476335	2:148476235-148476335	ENSG00000204406
chr2	148508099	148508199	2:148508099-148508199	ENSG00000204406
chr2	148509456	148509729	2:148509456-148509729	ENSG00000204406
chr2	148510493	148510621	2:148510493-148510621	ENSG00000204406
chr2	148524505	148524813	2:148524505-148524813	-
chr2	148525352	148525452	2:148525352-148525452	-
chr2	148530645	148530745	2:148530645-148530745	-
chr2	148531394	148531494	2:148531394-148531494	-
chr2	148532900	148533003	2:148532900-148533003	-
chr2	148534562	148534683	2:148534562-148534683	-
chr2	148546450	148546569	2:148546450-148546569	-
chr2	148552798	148553036	2:148552798-148553036	-
chr2	148553124	148553224	2:148553124-148553224	-
chr2	148553439	148553551	2:148553439-148553551	ENSG00000232238
chr2	148568692	148568883	2:148568692-148568883	ENSG00000232238
chr2	148584441	148584541	2:148584441-148584541	ENSG00000232238
chr2	148613768	148613868	2:148613768-148613868	ENSG00000232238
chr2	148614043	148614143	2:148614043-148614143	ENSG00000232238
chr2	148614513	148614613	2:148614513-148614613	ENSG00000232238
chr2	148630078	148630192	2:148630078-148630192	ENSG00000135999,ENSG00000232238
chr2	148643382	148643482	2:148643382-148643482	ENSG00000135999
chr2	148643829	148643929	2:148643829-148643929	ENSG00000135999
chr2	148643993	148644220	2:148643993-148644220	ENSG00000135999
chr2	148644313	148645828	2:148644313-148645828	ENSG00000135999
chr2	148645892	148646319	2:148645892-148646319	ENSG00000135999
chr2	148646900	148647000	2:148646900-148647000	ENSG00000135999
chr2	148654664	148654784	2:148654664-148654784	ENSG00000135999
chr2	148659195	148659308	2:148659195-148659308	ENSG00000135999
chr2	148670819	148670919	2:148670819-148670919	-
chr2	148680453	148680553	2:148680453-148680553	-
chr2	148720009	148720109	2:148720009-148720109	-
chr2	148720866	148721023	2:148720866-148721023	-
chr2	148721756	148721856	2:148721756-148721856	-
chr2	148722026	148722126	2:148722026-148722126	-
chr2	148722832	148722932	2:148722832-148722932	-
chr2	148765797	148765898	2:148765797-148765898	-
chr2	148774481	148774581	2:148774481-148774581	-
chr2	148776562	148776662	2:148776562-148776662	ENSG00000222126
chr2	148784052	148784184	2:148784052-148784184	ENSG00000222126
chr2	148793912	148798985	2:148793912-148798985	ENSG00000222126
chr2	148813841	148813960	2:148813841-148813960	ENSG00000222126
chr2	148862212	148862331	2:148862212-148862331	ENSG00000226340,ENSG00000228848,ENSG00000223962,ENSG00000222126
chr2	148863687	148863824	2:148863687-148863824	ENSG00000226340,ENSG00000228848,ENSG00000223962,ENSG00000222126
chr2	148874517	148874622	2:148874517-148874622	ENSG00000168280,ENSG00000226340,ENSG00000228848
chr2	148875035	148875580	2:148875035-148875580	ENSG00000168280,ENSG00000226340,ENSG00000228848,ENSG00000231079
chr2	148875756	148875899	2:148875756-148875899	ENSG00000168280,ENSG00000226340,ENSG00000228848,ENSG00000231079
chr2	148876733	148876833	2:148876733-148876833	ENSG00000168280,ENSG00000226340,ENSG00000228848
chr2	148880836	148881854	2:148880836-148881854	-
chr2	148886691	148886791	2:148886691-148886791	ENSG00000231079
chr2	148888167	148888283	2:148888167-148888283	ENSG00000231079
chr2	148905221	148907887	2:148905221-148907887	-
chr2	148921547	148921647	2:148921547-148921647	ENSG00000286167,ENSG00000168280
chr2	148926860	148926960	2:148926860-148926960	ENSG00000286167,ENSG00000168280
chr2	148927278	148927405	2:148927278-148927405	ENSG00000286167,ENSG00000168280
chr2	148947641	148947772	2:148947641-148947772	ENSG00000168280
chr2	148965106	148965243	2:148965106-148965243	ENSG00000168280
chr2	148975649	148975767	2:148975649-148975767	ENSG00000168280
chr2	148980767	148980867	2:148980767-148980867	ENSG00000168280
chr2	149002982	149003082	2:149002982-149003082	ENSG00000168280
chr2	149016312	149016412	2:149016312-149016412	-
chr2	149021467	149021567	2:149021467-149021567	-
chr2	149033820	149033920	2:149033820-149033920	ENSG00000150556
chr2	149038510	149038680	2:149038510-149038680	ENSG00000150556
chr2	149040949	149041049	2:149040949-149041049	ENSG00000150556
chr2	149053799	149053928	2:149053799-149053928	-
chr2	149059586	149059686	2:149059586-149059686	ENSG00000228236
chr2	149069385	149069485	2:149069385-149069485	ENSG00000228236
chr2	149074413	149074513	2:149074413-149074513	ENSG00000228236,ENSG00000150556
chr2	149094995	149095095	2:149094995-149095095	-
chr2	149137129	149137280	2:149137129-149137280	ENSG00000150556
chr2	149146386	149146486	2:149146386-149146486	ENSG00000286335,ENSG00000150556
chr2	149194253	149194353	2:149194253-149194353	ENSG00000286335
chr2	149202615	149202715	2:149202615-149202715	ENSG00000286335,ENSG00000150556
chr2	149204974	149205127	2:149204974-149205127	ENSG00000286335,ENSG00000150556
chr2	149209242	149209399	2:149209242-149209399	ENSG00000286335,ENSG00000150556
chr2	149211467	149211567	2:149211467-149211567	ENSG00000286335
chr2	149219326	149219481	2:149219326-149219481	ENSG00000286335
chr2	149220353	149220453	2:149220353-149220453	ENSG00000286335
chr2	149234078	149234277	2:149234078-149234277	-
chr2	149251369	149251469	2:149251369-149251469	-
chr2	149280214	149280347	2:149280214-149280347	-
chr2	149283450	149283596	2:149283450-149283596	-
chr2	149310972	149311101	2:149310972-149311101	ENSG00000224337
chr2	149316501	149316601	2:149316501-149316601	ENSG00000187123,ENSG00000224337
chr2	149330162	149330363	2:149330162-149330363	ENSG00000187123,ENSG00000224337
chr2	149330413	149330789	2:149330413-149330789	ENSG00000187123,ENSG00000224337
chr2	149381085	149381185	2:149381085-149381185	-
chr2	149390710	149390810	2:149390710-149390810	-
chr2	149396722	149396835	2:149396722-149396835	-
chr2	149429504	149429604	2:149429504-149429604	ENSG00000223604
chr2	149432143	149432253	2:149432143-149432253	ENSG00000223604
chr2	149434010	149434137	2:149434010-149434137	ENSG00000223604
chr2	149458288	149458496	2:149458288-149458496	-
chr2	149469114	149469214	2:149469114-149469214	-
chr2	149519868	149520020	2:149519868-149520020	-
chr2	149525704	149525805	2:149525704-149525805	-
chr2	149579690	149579836	2:149579690-149579836	ENSG00000168288
chr2	149586491	149586591	2:149586491-149586591	ENSG00000231969,ENSG00000168288
chr2	149587001	149587122	2:149587001-149587122	ENSG00000231969,ENSG00000168288
chr2	149587302	149587498	2:149587302-149587498	ENSG00000231969,ENSG00000168288
chr2	149587607	149588187	2:149587607-149588187	ENSG00000231969,ENSG00000168288
chr2	149597523	149597891	2:149597523-149597891	ENSG00000207270,ENSG00000168288
chr2	149598943	149599043	2:149598943-149599043	-
chr2	149608471	149608571	2:149608471-149608571	ENSG00000207270
chr2	149629161	149629263	2:149629161-149629263	ENSG00000207270
chr2	149630811	149630911	2:149630811-149630911	ENSG00000207270
chr2	149648494	149648594	2:149648494-149648594	-
chr2	149652662	149652813	2:149652662-149652813	-
chr2	149654565	149654665	2:149654565-149654665	-
chr2	149655197	149655318	2:149655197-149655318	-
chr2	149720095	149720224	2:149720095-149720224	-
chr2	149720387	149720662	2:149720387-149720662	-
chr2	149725431	149725531	2:149725431-149725531	-
chr2	149732455	149732582	2:149732455-149732582	-
chr2	149767485	149767614	2:149767485-149767614	-
chr2	149774643	149774743	2:149774643-149774743	-
chr2	149778595	149778767	2:149778595-149778767	-
chr2	149787854	149788018	2:149787854-149788018	-
chr2	149810860	149810960	2:149810860-149810960	-
chr2	149823826	149823926	2:149823826-149823926	-
chr2	149829547	149829806	2:149829547-149829806	-
chr2	149829840	149829940	2:149829840-149829940	-
chr2	149831664	149831864	2:149831664-149831864	-
chr2	149832377	149832477	2:149832377-149832477	-
chr2	149841165	149841265	2:149841165-149841265	ENSG00000162947,ENSG00000231969
chr2	149848136	149848236	2:149848136-149848236	ENSG00000162947,ENSG00000231969
chr2	149859436	149859555	2:149859436-149859555	ENSG00000162947
chr2	149877208	149877308	2:149877208-149877308	-
chr2	149884841	149884976	2:149884841-149884976	-
chr2	149894645	149894871	2:149894645-149894871	-
chr2	149901020	149901155	2:149901020-149901155	-
chr2	149924782	149924997	2:149924782-149924997	-
chr2	149936416	149936516	2:149936416-149936516	-
chr2	149942985	149943085	2:149942985-149943085	-
chr2	149953733	149953846	2:149953733-149953846	-
chr2	149962661	149962832	2:149962661-149962832	-
chr2	149989795	149989907	2:149989795-149989907	-
chr2	150011983	150012136	2:150011983-150012136	-
chr2	150039747	150039847	2:150039747-150039847	-
chr2	150050095	150050195	2:150050095-150050195	-
chr2	150050612	150050712	2:150050612-150050712	-
chr2	150051864	150051964	2:150051864-150051964	-
chr2	150057499	150057604	2:150057499-150057604	-
chr2	150059563	150059663	2:150059563-150059663	-
chr2	150068880	150069051	2:150068880-150069051	-
chr2	150069094	150069194	2:150069094-150069194	-
chr2	150074068	150074210	2:150074068-150074210	-
chr2	150076761	150076861	2:150076761-150076861	-
chr2	150091482	150091609	2:150091482-150091609	-
chr2	150108173	150108273	2:150108173-150108273	-
chr2	150112198	150112528	2:150112198-150112528	-
chr2	150116580	150116705	2:150116580-150116705	-
chr2	150127559	150127680	2:150127559-150127680	-
chr2	150162190	150162365	2:150162190-150162365	ENSG00000230645,ENSG00000286081
chr2	150171375	150171538	2:150171375-150171538	ENSG00000230645,ENSG00000286081
chr2	150183817	150183956	2:150183817-150183956	ENSG00000230645,ENSG00000286081
chr2	150188342	150188442	2:150188342-150188442	ENSG00000230645
chr2	150202132	150202264	2:150202132-150202264	-
chr2	150207147	150207283	2:150207147-150207283	-
chr2	150216990	150217090	2:150216990-150217090	-
chr2	150230479	150230579	2:150230479-150230579	-
chr2	150232965	150233065	2:150232965-150233065	-
chr2	150234719	150234819	2:150234719-150234819	-
chr2	150248858	150248958	2:150248858-150248958	ENSG00000231420
chr2	150258966	150259066	2:150258966-150259066	ENSG00000231420
chr2	150263138	150263238	2:150263138-150263238	ENSG00000231420
chr2	150264598	150264698	2:150264598-150264698	ENSG00000231420
chr2	150269547	150269713	2:150269547-150269713	ENSG00000231420
chr2	150276322	150276422	2:150276322-150276422	-
chr2	150277280	150277501	2:150277280-150277501	-
chr2	150280325	150280464	2:150280325-150280464	-
chr2	150285058	150285178	2:150285058-150285178	-
chr2	150287123	150287265	2:150287123-150287265	-
chr2	150291918	150292018	2:150291918-150292018	-
chr2	150293223	150293330	2:150293223-150293330	-
chr2	150296950	150299479	2:150296950-150299479	-
chr2	150308401	150308501	2:150308401-150308501	-
chr2	150310342	150310518	2:150310342-150310518	-
chr2	150310960	150311060	2:150310960-150311060	-
chr2	150350600	150350757	2:150350600-150350757	-
chr2	150355846	150355967	2:150355846-150355967	-
chr2	150360127	150360227	2:150360127-150360227	-
chr2	150374104	150374204	2:150374104-150374204	-
chr2	150385802	150385902	2:150385802-150385902	-
chr2	150388308	150388408	2:150388308-150388408	-
chr2	150392707	150392807	2:150392707-150392807	-
chr2	150426604	150426710	2:150426604-150426710	-
chr2	150437716	150437846	2:150437716-150437846	-
chr2	150443212	150443335	2:150443212-150443335	-
chr2	150474683	150474783	2:150474683-150474783	ENSG00000115963
chr2	150478169	150478421	2:150478169-150478421	ENSG00000115963
chr2	150482254	150482503	2:150482254-150482503	ENSG00000115963
chr2	150485623	150485723	2:150485623-150485723	ENSG00000115963
chr2	150487615	150487715	2:150487615-150487715	ENSG00000115963
chr2	150487863	150487963	2:150487863-150487963	ENSG00000115963
chr2	150490166	150490290	2:150490166-150490290	ENSG00000115963
chr2	150490426	150490526	2:150490426-150490526	ENSG00000115963
chr2	150492583	150492708	2:150492583-150492708	ENSG00000115963
chr2	150522921	150523154	2:150522921-150523154	-
chr2	150523522	150523622	2:150523522-150523622	-
chr2	150526251	150526356	2:150526251-150526356	-
chr2	150542291	150542391	2:150542291-150542391	ENSG00000115963
chr2	150566054	150566169	2:150566054-150566169	ENSG00000237220,ENSG00000236049
chr2	150569685	150569785	2:150569685-150569785	ENSG00000237220,ENSG00000236049
chr2	150583124	150583265	2:150583124-150583265	ENSG00000236049
chr2	150602393	150602498	2:150602393-150602498	ENSG00000224048,ENSG00000232359
chr2	150612970	150613070	2:150612970-150613070	ENSG00000224048,ENSG00000232359
chr2	150625271	150625557	2:150625271-150625557	ENSG00000224048,ENSG00000232359
chr2	150648943	150649051	2:150648943-150649051	ENSG00000224048,ENSG00000232359
chr2	150651269	150651445	2:150651269-150651445	ENSG00000224048
chr2	150656239	150656368	2:150656239-150656368	ENSG00000224048
chr2	150663173	150663457	2:150663173-150663457	ENSG00000224048
chr2	150676751	150676858	2:150676751-150676858	-
chr2	150699221	150699364	2:150699221-150699364	-
chr2	150708027	150708185	2:150708027-150708185	-
chr2	150713458	150713558	2:150713458-150713558	-
chr2	150719207	150719333	2:150719207-150719333	-
chr2	150731709	150731809	2:150731709-150731809	-
chr2	150767086	150767253	2:150767086-150767253	-
chr2	150782784	150782884	2:150782784-150782884	-
chr2	150792871	150792971	2:150792871-150792971	-
chr2	150797018	150797118	2:150797018-150797118	-
chr2	150812980	150813407	2:150812980-150813407	-
chr2	150849575	150849675	2:150849575-150849675	-
chr2	150853566	150853666	2:150853566-150853666	-
chr2	150882985	150883091	2:150882985-150883091	-
chr2	150890749	150890849	2:150890749-150890849	-
chr2	150909783	150909883	2:150909783-150909883	-
chr2	150916536	150916691	2:150916536-150916691	-
chr2	150926531	150926631	2:150926531-150926631	ENSG00000228064
chr2	150931820	150931920	2:150931820-150931920	ENSG00000228064
chr2	150955371	150955492	2:150955371-150955492	ENSG00000228064
chr2	151002794	151002977	2:151002794-151002977	ENSG00000228064
chr2	151009670	151009870	2:151009670-151009870	ENSG00000228064
chr2	151031525	151031656	2:151031525-151031656	ENSG00000222031,ENSG00000228064
chr2	151032338	151032438	2:151032338-151032438	ENSG00000222031,ENSG00000228064
chr2	151039185	151039285	2:151039185-151039285	ENSG00000222031,ENSG00000228064
chr2	151039388	151039488	2:151039388-151039488	ENSG00000222031,ENSG00000228064
chr2	151051990	151052090	2:151051990-151052090	ENSG00000222031
chr2	151096002	151096115	2:151096002-151096115	-
chr2	151106791	151106891	2:151106791-151106891	-
chr2	151111709	151112917	2:151111709-151112917	-
chr2	151114853	151114953	2:151114853-151114953	-
chr2	151117365	151117476	2:151117365-151117476	-
chr2	151130024	151130124	2:151130024-151130124	-
chr2	151152717	151152817	2:151152717-151152817	-
chr2	151166198	151166298	2:151166198-151166298	ENSG00000213201,ENSG00000236885
chr2	151185827	151185927	2:151185827-151185927	ENSG00000213201,ENSG00000236885
chr2	151225910	151226010	2:151225910-151226010	-
chr2	151238909	151239224	2:151238909-151239224	-
chr2	151242475	151242575	2:151242475-151242575	-
chr2	151260758	151260858	2:151260758-151260858	ENSG00000184898
chr2	151261337	151261913	2:151261337-151261913	ENSG00000123609,ENSG00000184898
chr2	151262168	151262273	2:151262168-151262273	ENSG00000184898
chr2	151280062	151280179	2:151280062-151280179	ENSG00000123609
chr2	151287659	151287759	2:151287659-151287759	ENSG00000123609
chr2	151288241	151288472	2:151288241-151288472	ENSG00000123609
chr2	151288874	151289762	2:151288874-151289762	ENSG00000123609
chr2	151289809	151290004	2:151289809-151290004	ENSG00000123609
chr2	151311093	151311210	2:151311093-151311210	-
chr2	151318870	151318970	2:151318870-151318970	-
chr2	151334236	151334397	2:151334236-151334397	-
chr2	151347979	151348112	2:151347979-151348112	ENSG00000123610
chr2	151360464	151360564	2:151360464-151360564	ENSG00000242113,ENSG00000264684,ENSG00000283569,ENSG00000123610
chr2	151365807	151365958	2:151365807-151365958	ENSG00000242113,ENSG00000264684,ENSG00000283569,ENSG00000123610
chr2	151392331	151392431	2:151392331-151392431	ENSG00000242113
chr2	151409650	151410520	2:151409650-151410520	ENSG00000080345
chr2	151411412	151411579	2:151411412-151411579	ENSG00000080345
chr2	151424156	151424314	2:151424156-151424314	ENSG00000080345
chr2	151424356	151424456	2:151424356-151424456	ENSG00000080345
chr2	151427712	151427994	2:151427712-151427994	ENSG00000080345
chr2	151428177	151428354	2:151428177-151428354	ENSG00000080345
chr2	151430767	151430871	2:151430767-151430871	-
chr2	151444503	151444652	2:151444503-151444652	-
chr2	151470326	151470525	2:151470326-151470525	-
chr2	151497226	151497326	2:151497226-151497326	ENSG00000183091,ENSG00000080345
chr2	151510818	151511050	2:151510818-151511050	ENSG00000183091,ENSG00000080345
chr2	151512263	151512363	2:151512263-151512363	ENSG00000183091,ENSG00000080345
chr2	151560312	151560451	2:151560312-151560451	-
chr2	151622183	151622283	2:151622183-151622283	ENSG00000183091
chr2	151628758	151628858	2:151628758-151628858	-
chr2	151634359	151634520	2:151634359-151634520	-
chr2	151636963	151637074	2:151636963-151637074	-
chr2	151637184	151637862	2:151637184-151637862	-
chr2	151638123	151638351	2:151638123-151638351	-
chr2	151638468	151638615	2:151638468-151638615	-
chr2	151638706	151638923	2:151638706-151638923	-
chr2	151640924	151641098	2:151640924-151641098	-
chr2	151663625	151663807	2:151663625-151663807	-
chr2	151666485	151666585	2:151666485-151666585	ENSG00000183091
chr2	151669894	151670184	2:151669894-151670184	ENSG00000183091
chr2	151670612	151670712	2:151670612-151670712	ENSG00000183091
chr2	151720010	151720110	2:151720010-151720110	-
chr2	151725308	151725922	2:151725308-151725922	ENSG00000183091
chr2	151728636	151728839	2:151728636-151728839	ENSG00000183091
chr2	151738262	151738362	2:151738262-151738362	ENSG00000183091
chr2	151751938	151752038	2:151751938-151752038	-
chr2	151755744	151755844	2:151755744-151755844	-
chr2	151763867	151764029	2:151763867-151764029	-
chr2	151765982	151766119	2:151765982-151766119	-
chr2	151771599	151771822	2:151771599-151771822	-
chr2	151779653	151779753	2:151779653-151779753	-
chr2	151792040	151792218	2:151792040-151792218	ENSG00000288066,ENSG00000162980
chr2	151794855	151794955	2:151794855-151794955	ENSG00000288066,ENSG00000162980
chr2	151795578	151795736	2:151795578-151795736	ENSG00000288066,ENSG00000162980
chr2	151801855	151801955	2:151801855-151801955	ENSG00000288066
chr2	151808713	151808813	2:151808713-151808813	ENSG00000288066
chr2	151827520	151827663	2:151827520-151827663	ENSG00000162980
chr2	151828199	151829005	2:151828199-151829005	ENSG00000283228,ENSG00000162980
chr2	151829354	151829454	2:151829354-151829454	ENSG00000162980
chr2	151840414	151840514	2:151840414-151840514	ENSG00000283228
chr2	151843398	151843498	2:151843398-151843498	ENSG00000283228
chr2	151905081	151905181	2:151905081-151905181	-
chr2	151922880	151923164	2:151922880-151923164	-
chr2	151923440	151923546	2:151923440-151923546	-
chr2	151947335	151947435	2:151947335-151947435	-
chr2	151947772	151947982	2:151947772-151947982	-
chr2	151972779	151972879	2:151972779-151972879	ENSG00000182389,ENSG00000283228
chr2	151992909	151993009	2:151992909-151993009	-
chr2	152012553	152012653	2:152012553-152012653	-
chr2	152015473	152015607	2:152015473-152015607	-
chr2	152025556	152025730	2:152025556-152025730	-
chr2	152025833	152026011	2:152025833-152026011	-
chr2	152027141	152027241	2:152027141-152027241	-
chr2	152029162	152029262	2:152029162-152029262	-
chr2	152031458	152031606	2:152031458-152031606	-
chr2	152033908	152034027	2:152033908-152034027	-
chr2	152037025	152037125	2:152037025-152037125	-
chr2	152038732	152038832	2:152038732-152038832	-
chr2	152052452	152052606	2:152052452-152052606	ENSG00000182389
chr2	152072519	152072629	2:152072519-152072629	-
chr2	152072666	152072766	2:152072666-152072766	-
chr2	152092491	152097721	2:152092491-152097721	ENSG00000225214,ENSG00000182389
chr2	152098207	152098361	2:152098207-152098361	ENSG00000225214,ENSG00000182389
chr2	152098894	152099001	2:152098894-152099001	ENSG00000225214,ENSG00000182389
chr2	152099518	152099618	2:152099518-152099618	ENSG00000225214,ENSG00000182389
chr2	152100534	152100693	2:152100534-152100693	ENSG00000225214,ENSG00000182389
chr2	152102964	152103064	2:152102964-152103064	ENSG00000225214,ENSG00000182389
chr2	152141323	152141571	2:152141323-152141571	ENSG00000234272
chr2	152145117	152145217	2:152145117-152145217	ENSG00000234272,ENSG00000115145
chr2	152172410	152172554	2:152172410-152172554	ENSG00000286234,ENSG00000115145
chr2	152175169	152175272	2:152175169-152175272	ENSG00000286234,ENSG00000115145
chr2	152175369	152176480	2:152175369-152176480	ENSG00000286234,ENSG00000234272,ENSG00000115145
chr2	152187556	152187656	2:152187556-152187656	ENSG00000286234,ENSG00000115145
chr2	152192386	152192543	2:152192386-152192543	-
chr2	152223309	152223409	2:152223309-152223409	-
chr2	152237400	152237500	2:152237400-152237500	-
chr2	152247421	152247533	2:152247421-152247533	-
chr2	152279893	152279993	2:152279893-152279993	ENSG00000199884
chr2	152296161	152296354	2:152296161-152296354	ENSG00000199884
chr2	152299686	152299786	2:152299686-152299786	ENSG00000199884
chr2	152307031	152307289	2:152307031-152307289	-
chr2	152331394	152331509	2:152331394-152331509	ENSG00000157827
chr2	152335151	152335606	2:152335151-152335606	ENSG00000157827
chr2	152336128	152336278	2:152336128-152336278	ENSG00000157827
chr2	152345427	152345559	2:152345427-152345559	-
chr2	152347165	152347265	2:152347165-152347265	-
chr2	152350018	152350175	2:152350018-152350175	-
chr2	152360592	152360695	2:152360592-152360695	ENSG00000213197
chr2	152362794	152362909	2:152362794-152362909	ENSG00000213197
chr2	152365050	152365150	2:152365050-152365150	ENSG00000213197
chr2	152394940	152395040	2:152394940-152395040	ENSG00000213197
chr2	152407412	152407546	2:152407412-152407546	-
chr2	152421602	152421849	2:152421602-152421849	-
chr2	152421927	152422127	2:152421927-152422127	-
chr2	152431837	152431943	2:152431837-152431943	-
chr2	152434345	152434445	2:152434345-152434445	-
chr2	152437957	152438057	2:152437957-152438057	-
chr2	152442167	152442267	2:152442167-152442267	ENSG00000287085
chr2	152449313	152449413	2:152449313-152449413	ENSG00000287085
chr2	152460670	152460770	2:152460670-152460770	ENSG00000287085
chr2	152465664	152465797	2:152465664-152465797	ENSG00000287085
chr2	152466005	152466172	2:152466005-152466172	ENSG00000287085
chr2	152466959	152467198	2:152466959-152467198	ENSG00000287085
chr2	152468883	152468983	2:152468883-152468983	ENSG00000287085
chr2	152497693	152497954	2:152497693-152497954	ENSG00000270776
chr2	152499702	152499879	2:152499702-152499879	-
chr2	152502573	152502744	2:152502573-152502744	ENSG00000270776
chr2	152505779	152505922	2:152505779-152505922	ENSG00000270776
chr2	152513726	152513864	2:152513726-152513864	ENSG00000270776
chr2	152525367	152525467	2:152525367-152525467	ENSG00000270776
chr2	152551341	152551441	2:152551341-152551441	ENSG00000270776
chr2	152553396	152553532	2:152553396-152553532	ENSG00000270776
chr2	152573270	152573571	2:152573270-152573571	ENSG00000270776,ENSG00000157827
chr2	152589009	152589235	2:152589009-152589235	ENSG00000270776,ENSG00000157827
chr2	152589468	152589568	2:152589468-152589568	-
chr2	152589838	152589938	2:152589838-152589938	-
chr2	152590783	152590883	2:152590783-152590883	-
chr2	152591392	152594158	2:152591392-152594158	-
chr2	152594340	152594526	2:152594340-152594526	-
chr2	152611852	152611952	2:152611852-152611952	ENSG00000157827
chr2	152615131	152615231	2:152615131-152615231	ENSG00000157827
chr2	152631074	152631861	2:152631074-152631861	ENSG00000286207,ENSG00000157827
chr2	152633269	152633401	2:152633269-152633401	ENSG00000286207,ENSG00000157827
chr2	152637481	152637613	2:152637481-152637613	ENSG00000286207,ENSG00000286234
chr2	152654120	152654240	2:152654120-152654240	ENSG00000196504,ENSG00000286207
chr2	152675699	152675799	2:152675699-152675799	-
chr2	152701787	152701887	2:152701787-152701887	-
chr2	152715991	152716106	2:152715991-152716106	ENSG00000177917,ENSG00000196504
chr2	152717215	152718901	2:152717215-152718901	ENSG00000177917,ENSG00000196504
chr2	152718943	152719140	2:152718943-152719140	ENSG00000177917,ENSG00000196504
chr2	152720249	152720406	2:152720249-152720406	ENSG00000177917,ENSG00000196504
chr2	152729985	152730085	2:152729985-152730085	-
chr2	152730514	152730911	2:152730514-152730911	ENSG00000177917,ENSG00000196504
chr2	152736102	152736259	2:152736102-152736259	-
chr2	152738213	152738313	2:152738213-152738313	-
chr2	152738501	152738662	2:152738501-152738662	-
chr2	152740854	152741046	2:152740854-152741046	-
chr2	152772993	152773093	2:152772993-152773093	-
chr2	152781294	152781394	2:152781294-152781394	-
chr2	152789922	152790026	2:152789922-152790026	-
chr2	152790925	152791085	2:152790925-152791085	ENSG00000234932
chr2	152799102	152799256	2:152799102-152799256	-
chr2	152816748	152816916	2:152816748-152816916	ENSG00000234932
chr2	152831996	152832096	2:152831996-152832096	ENSG00000234932
chr2	152863302	152863465	2:152863302-152863465	ENSG00000226213,ENSG00000234932
chr2	152881350	152881450	2:152881350-152881450	ENSG00000226213,ENSG00000234932
chr2	152900152	152900252	2:152900152-152900252	-
chr2	152956910	152957010	2:152956910-152957010	-
chr2	152965782	152965919	2:152965782-152965919	-
chr2	152966184	152966284	2:152966184-152966284	-
chr2	152967652	152967780	2:152967652-152967780	-
chr2	152976403	152976503	2:152976403-152976503	-
chr2	152981663	152981763	2:152981663-152981763	-
chr2	152987592	152987692	2:152987592-152987692	-
chr2	152987902	152988002	2:152987902-152988002	-
chr2	152994158	152994258	2:152994158-152994258	-
chr2	153016959	153017069	2:153016959-153017069	-
chr2	153025559	153025732	2:153025559-153025732	-
chr2	153030838	153030938	2:153030838-153030938	-
chr2	153038960	153039060	2:153038960-153039060	-
chr2	153043067	153043189	2:153043067-153043189	-
chr2	153069955	153070624	2:153069955-153070624	-
chr2	153084488	153084588	2:153084488-153084588	-
chr2	153085518	153085618	2:153085518-153085618	-
chr2	153110418	153110518	2:153110418-153110518	-
chr2	153116233	153116484	2:153116233-153116484	-
chr2	153124098	153124198	2:153124098-153124198	-
chr2	153139456	153139556	2:153139456-153139556	-
chr2	153149878	153149989	2:153149878-153149989	ENSG00000214025
chr2	153161491	153161591	2:153161491-153161591	ENSG00000214025
chr2	153164506	153164606	2:153164506-153164606	ENSG00000214025
chr2	153177099	153177387	2:153177099-153177387	-
chr2	153185584	153185684	2:153185584-153185684	-
chr2	153186172	153186361	2:153186172-153186361	-
chr2	153194709	153194899	2:153194709-153194899	ENSG00000224612
chr2	153197344	153197486	2:153197344-153197486	ENSG00000226338,ENSG00000224612
chr2	153200839	153201009	2:153200839-153201009	ENSG00000226338,ENSG00000224612
chr2	153201523	153201623	2:153201523-153201623	ENSG00000226338,ENSG00000224612
chr2	153213250	153213350	2:153213250-153213350	ENSG00000226338,ENSG00000224612
chr2	153239490	153239645	2:153239490-153239645	-
chr2	153248146	153248246	2:153248146-153248246	-
chr2	153268013	153268120	2:153268013-153268120	-
chr2	153273656	153273756	2:153273656-153273756	-
chr2	153283747	153283863	2:153283747-153283863	-
chr2	153298949	153299049	2:153298949-153299049	-
chr2	153313121	153313221	2:153313121-153313221	-
chr2	153329594	153329694	2:153329594-153329694	ENSG00000227708
chr2	153335137	153335237	2:153335137-153335237	ENSG00000227708
chr2	153351463	153351605	2:153351463-153351605	ENSG00000214024,ENSG00000227708
chr2	153356172	153356291	2:153356172-153356291	ENSG00000214024
chr2	153356449	153356549	2:153356449-153356549	ENSG00000214024,ENSG00000227708
chr2	153360661	153360761	2:153360661-153360761	ENSG00000214024
chr2	153372523	153372680	2:153372523-153372680	ENSG00000214024
chr2	153414018	153414118	2:153414018-153414118	ENSG00000242575
chr2	153439471	153439671	2:153439471-153439671	ENSG00000200377,ENSG00000227400,ENSG00000242575
chr2	153450490	153450590	2:153450490-153450590	ENSG00000200377,ENSG00000227400
chr2	153460486	153460586	2:153460486-153460586	ENSG00000200377,ENSG00000242575
chr2	153460685	153460848	2:153460685-153460848	ENSG00000200377,ENSG00000242575
chr2	153475222	153475490	2:153475222-153475490	ENSG00000177519
chr2	153478280	153478518	2:153478280-153478518	ENSG00000177519
chr2	153478594	153478770	2:153478594-153478770	ENSG00000177519
chr2	153478806	153478981	2:153478806-153478981	ENSG00000177519
chr2	153479687	153479787	2:153479687-153479787	ENSG00000177519
chr2	153500747	153500847	2:153500747-153500847	-
chr2	153508172	153508331	2:153508172-153508331	-
chr2	153545234	153545334	2:153545234-153545334	-
chr2	153545793	153545893	2:153545793-153545893	-
chr2	153549574	153549684	2:153549574-153549684	-
chr2	153584311	153584436	2:153584311-153584436	ENSG00000227400
chr2	153588889	153588989	2:153588889-153588989	ENSG00000227400
chr2	153589214	153589314	2:153589214-153589314	ENSG00000227400
chr2	153593406	153593569	2:153593406-153593569	ENSG00000227400
chr2	153603062	153603172	2:153603062-153603172	ENSG00000227400
chr2	153607949	153608049	2:153607949-153608049	-
chr2	153613852	153613954	2:153613852-153613954	-
chr2	153627959	153628095	2:153627959-153628095	-
chr2	153652650	153652750	2:153652650-153652750	-
chr2	153669816	153669957	2:153669816-153669957	-
chr2	153670017	153670117	2:153670017-153670117	-
chr2	153678508	153678608	2:153678508-153678608	-
chr2	153679857	153679980	2:153679857-153679980	-
chr2	153683320	153683435	2:153683320-153683435	-
chr2	153689691	153689791	2:153689691-153689791	-
chr2	153707617	153707717	2:153707617-153707717	ENSG00000236917
chr2	153726877	153727018	2:153726877-153727018	ENSG00000236917
chr2	153729018	153729142	2:153729018-153729142	ENSG00000236917
chr2	153732441	153732541	2:153732441-153732541	ENSG00000236917
chr2	153747411	153747624	2:153747411-153747624	ENSG00000236917
chr2	153786674	153786788	2:153786674-153786788	ENSG00000236917
chr2	153791809	153791933	2:153791809-153791933	ENSG00000236917
chr2	153803614	153803776	2:153803614-153803776	ENSG00000236917
chr2	153809397	153809497	2:153809397-153809497	ENSG00000236917
chr2	153814453	153814693	2:153814453-153814693	ENSG00000236917
chr2	153827567	153827667	2:153827567-153827667	-
chr2	153829516	153829616	2:153829516-153829616	-
chr2	153834826	153834926	2:153834826-153834926	-
chr2	153853312	153853506	2:153853312-153853506	-
chr2	153871386	153871537	2:153871386-153871537	ENSG00000144278
chr2	153886566	153886666	2:153886566-153886666	-
chr2	153887310	153887410	2:153887310-153887410	-
chr2	153899969	153900069	2:153899969-153900069	-
chr2	153901528	153901628	2:153901528-153901628	-
chr2	153907970	153908070	2:153907970-153908070	-
chr2	153911342	153911546	2:153911342-153911546	-
chr2	153913556	153913656	2:153913556-153913656	-
chr2	153921341	153921441	2:153921341-153921441	-
chr2	153921990	153922090	2:153921990-153922090	-
chr2	153927348	153927518	2:153927348-153927518	-
chr2	153931640	153931740	2:153931640-153931740	-
chr2	153932131	153932926	2:153932131-153932926	-
chr2	153936524	153936672	2:153936524-153936672	ENSG00000144278
chr2	153936746	153936866	2:153936746-153936866	ENSG00000144278
chr2	153947915	153948116	2:153947915-153948116	ENSG00000144278
chr2	153959979	153960079	2:153959979-153960079	-
chr2	153966524	153966624	2:153966524-153966624	-
chr2	153972240	153972340	2:153972240-153972340	-
chr2	153979682	153979817	2:153979682-153979817	-
chr2	153985464	153985564	2:153985464-153985564	-
chr2	153990329	153990429	2:153990329-153990429	-
chr2	153992012	153992212	2:153992012-153992212	-
chr2	153999759	153999859	2:153999759-153999859	-
chr2	154026284	154026536	2:154026284-154026536	-
chr2	154053792	154053892	2:154053792-154053892	-
chr2	154055927	154056027	2:154055927-154056027	-
chr2	154059745	154059870	2:154059745-154059870	-
chr2	154062780	154062880	2:154062780-154062880	-
chr2	154068976	154069494	2:154068976-154069494	-
chr2	154079426	154079526	2:154079426-154079526	-
chr2	154080577	154080687	2:154080577-154080687	-
chr2	154082068	154082168	2:154082068-154082168	-
chr2	154086933	154087033	2:154086933-154087033	-
chr2	154091114	154091214	2:154091114-154091214	-
chr2	154097996	154098251	2:154097996-154098251	-
chr2	154102945	154103156	2:154102945-154103156	-
chr2	154112249	154112496	2:154112249-154112496	-
chr2	154113425	154113564	2:154113425-154113564	-
chr2	154119755	154119910	2:154119755-154119910	-
chr2	154124853	154124953	2:154124853-154124953	-
chr2	154125073	154125173	2:154125073-154125173	-
chr2	154130490	154130590	2:154130490-154130590	-
chr2	154134636	154134794	2:154134636-154134794	-
chr2	154135617	154135789	2:154135617-154135789	ENSG00000144278
chr2	154146299	154146399	2:154146299-154146399	ENSG00000144278
chr2	154157476	154158548	2:154157476-154158548	-
chr2	154165851	154165951	2:154165851-154165951	-
chr2	154183437	154183537	2:154183437-154183537	-
chr2	154191029	154191129	2:154191029-154191129	-
chr2	154195062	154195280	2:154195062-154195280	-
chr2	154198204	154198340	2:154198204-154198340	-
chr2	154214912	154215136	2:154214912-154215136	-
chr2	154218060	154218160	2:154218060-154218160	-
chr2	154225717	154225881	2:154225717-154225881	-
chr2	154226967	154227067	2:154226967-154227067	-
chr2	154228308	154228408	2:154228308-154228408	-
chr2	154230985	154231122	2:154230985-154231122	-
chr2	154232914	154233082	2:154232914-154233082	-
chr2	154234902	154235040	2:154234902-154235040	-
chr2	154237741	154237841	2:154237741-154237841	-
chr2	154238131	154238231	2:154238131-154238231	-
chr2	154240939	154241039	2:154240939-154241039	-
chr2	154244409	154244509	2:154244409-154244509	-
chr2	154244903	154245003	2:154244903-154245003	-
chr2	154264117	154264217	2:154264117-154264217	ENSG00000144278
chr2	154287279	154287406	2:154287279-154287406	ENSG00000230251
chr2	154290061	154290200	2:154290061-154290200	ENSG00000230251
chr2	154291538	154291694	2:154291538-154291694	ENSG00000230251
chr2	154295558	154295687	2:154295558-154295687	ENSG00000230251,ENSG00000144278
chr2	154296994	154297161	2:154296994-154297161	-
chr2	154297346	154297450	2:154297346-154297450	ENSG00000230251,ENSG00000144278
chr2	154311275	154311376	2:154311275-154311376	-
chr2	154313470	154313591	2:154313470-154313591	-
chr2	154318589	154318689	2:154318589-154318689	-
chr2	154320983	154322520	2:154320983-154322520	-
chr2	154332031	154332280	2:154332031-154332280	-
chr2	154338262	154338362	2:154338262-154338362	-
chr2	154338631	154338796	2:154338631-154338796	-
chr2	154339370	154339470	2:154339370-154339470	-
chr2	154342212	154342438	2:154342212-154342438	-
chr2	154347680	154347780	2:154347680-154347780	-
chr2	154361731	154361921	2:154361731-154361921	-
chr2	154362308	154362408	2:154362308-154362408	-
chr2	154391169	154391269	2:154391169-154391269	-
chr2	154394064	154394179	2:154394064-154394179	-
chr2	154402642	154402787	2:154402642-154402787	ENSG00000144278
chr2	154406934	154407034	2:154406934-154407034	ENSG00000144278
chr2	154410564	154410718	2:154410564-154410718	ENSG00000144278
chr2	154410984	154411084	2:154410984-154411084	ENSG00000144278
chr2	154425794	154425894	2:154425794-154425894	-
chr2	154428765	154428865	2:154428765-154428865	-
chr2	154436948	154437181	2:154436948-154437181	ENSG00000144278
chr2	154443002	154443102	2:154443002-154443102	ENSG00000144278
chr2	154457759	154457859	2:154457759-154457859	ENSG00000238004,ENSG00000224675
chr2	154459291	154459466	2:154459291-154459466	ENSG00000238004,ENSG00000224675
chr2	154472738	154472838	2:154472738-154472838	ENSG00000238004,ENSG00000224675
chr2	154472870	154473016	2:154472870-154473016	ENSG00000238004,ENSG00000224675
chr2	154476278	154476378	2:154476278-154476378	-
chr2	154484511	154484611	2:154484511-154484611	-
chr2	154487455	154490040	2:154487455-154490040	-
chr2	154504604	154504737	2:154504604-154504737	-
chr2	154529932	154530060	2:154529932-154530060	-
chr2	154530471	154530571	2:154530471-154530571	-
chr2	154530732	154530832	2:154530732-154530832	-
chr2	154533348	154533448	2:154533348-154533448	-
chr2	154538168	154538311	2:154538168-154538311	-
chr2	154541389	154541489	2:154541389-154541489	-
chr2	154551448	154551599	2:154551448-154551599	-
chr2	154571294	154571479	2:154571294-154571479	-
chr2	154582634	154585349	2:154582634-154585349	-
chr2	154586678	154586794	2:154586678-154586794	ENSG00000223290
chr2	154587154	154587254	2:154587154-154587254	ENSG00000223290
chr2	154589496	154589618	2:154589496-154589618	ENSG00000223290
chr2	154596680	154596780	2:154596680-154596780	ENSG00000223290
chr2	154609814	154609914	2:154609814-154609914	-
chr2	154610924	154611024	2:154610924-154611024	-
chr2	154615082	154615182	2:154615082-154615182	-
chr2	154616927	154617027	2:154616927-154617027	-
chr2	154622794	154622894	2:154622794-154622894	-
chr2	154622948	154623048	2:154622948-154623048	-
chr2	154624064	154624208	2:154624064-154624208	-
chr2	154634244	154634344	2:154634244-154634344	-
chr2	154639431	154639536	2:154639431-154639536	-
chr2	154656150	154656250	2:154656150-154656250	-
chr2	154656999	154657158	2:154656999-154657158	-
chr2	154682486	154682676	2:154682486-154682676	ENSG00000162989,ENSG00000287900
chr2	154682769	154682869	2:154682769-154682869	ENSG00000287900
chr2	154690503	154690618	2:154690503-154690618	ENSG00000162989,ENSG00000287900
chr2	154690920	154691020	2:154690920-154691020	ENSG00000162989,ENSG00000287900
chr2	154697588	154697688	2:154697588-154697688	ENSG00000162989,ENSG00000287900
chr2	154698976	154699119	2:154698976-154699119	ENSG00000162989,ENSG00000287900
chr2	154718790	154718890	2:154718790-154718890	ENSG00000162989
chr2	154724197	154724396	2:154724197-154724396	-
chr2	154724444	154724544	2:154724444-154724544	-
chr2	154734558	154734662	2:154734558-154734662	-
chr2	154756698	154756884	2:154756698-154756884	-
chr2	154764204	154764371	2:154764204-154764371	-
chr2	154770025	154770125	2:154770025-154770125	-
chr2	154784439	154784697	2:154784439-154784697	-
chr2	154784853	154784953	2:154784853-154784953	-
chr2	154799164	154799312	2:154799164-154799312	-
chr2	154811859	154811959	2:154811859-154811959	-
chr2	154831398	154831498	2:154831398-154831498	-
chr2	154832024	154832129	2:154832024-154832129	-
chr2	154851024	154851124	2:154851024-154851124	-
chr2	154855997	154856128	2:154855997-154856128	-
chr2	154860911	154861033	2:154860911-154861033	-
chr2	154863404	154863504	2:154863404-154863504	-
chr2	154865140	154865240	2:154865140-154865240	-
chr2	154866714	154866826	2:154866714-154866826	-
chr2	154877139	154877239	2:154877139-154877239	-
chr2	154892120	154892232	2:154892120-154892232	-
chr2	154893340	154893440	2:154893340-154893440	-
chr2	154893761	154893861	2:154893761-154893861	-
chr2	154902264	154902400	2:154902264-154902400	-
chr2	154902613	154902726	2:154902613-154902726	-
chr2	154903997	154904097	2:154903997-154904097	-
chr2	154904541	154904806	2:154904541-154904806	-
chr2	154905002	154905117	2:154905002-154905117	-
chr2	154905744	154905880	2:154905744-154905880	-
chr2	154908430	154908530	2:154908430-154908530	-
chr2	154912455	154912598	2:154912455-154912598	ENSG00000228837
chr2	154913410	154913512	2:154913410-154913512	ENSG00000228837
chr2	154913930	154914070	2:154913930-154914070	ENSG00000228837
chr2	154914624	154914724	2:154914624-154914724	ENSG00000228837
chr2	154917871	154917971	2:154917871-154917971	ENSG00000228837
chr2	154925329	154925459	2:154925329-154925459	ENSG00000228837
chr2	154931619	154931719	2:154931619-154931719	ENSG00000228837
chr2	154954332	154954483	2:154954332-154954483	ENSG00000228837
chr2	154959422	154959522	2:154959422-154959522	ENSG00000230991,ENSG00000228837
chr2	154962767	154962986	2:154962767-154962986	ENSG00000230991,ENSG00000228837
chr2	154967782	154967926	2:154967782-154967926	ENSG00000230991,ENSG00000228837
chr2	154974314	154974414	2:154974314-154974414	ENSG00000230991
chr2	154974455	154974597	2:154974455-154974597	ENSG00000230991,ENSG00000228837
chr2	154982683	154982783	2:154982683-154982783	-
chr2	154990320	154990420	2:154990320-154990420	-
chr2	154997220	154997384	2:154997220-154997384	-
chr2	154999120	154999264	2:154999120-154999264	-
chr2	155001990	155002157	2:155001990-155002157	-
chr2	155004249	155004378	2:155004249-155004378	-
chr2	155025114	155025214	2:155025114-155025214	-
chr2	155047988	155048088	2:155047988-155048088	-
chr2	155049349	155049517	2:155049349-155049517	-
chr2	155051438	155051538	2:155051438-155051538	-
chr2	155056312	155056412	2:155056312-155056412	-
chr2	155060920	155061091	2:155060920-155061091	-
chr2	155063425	155063555	2:155063425-155063555	-
chr2	155064847	155065184	2:155064847-155065184	ENSG00000223197
chr2	155067870	155067970	2:155067870-155067970	ENSG00000223197
chr2	155072210	155072310	2:155072210-155072310	ENSG00000223197
chr2	155073414	155073514	2:155073414-155073514	ENSG00000223197
chr2	155073583	155073683	2:155073583-155073683	ENSG00000223197
chr2	155073964	155074112	2:155073964-155074112	ENSG00000223197
chr2	155076486	155076586	2:155076486-155076586	ENSG00000223197
chr2	155078231	155078358	2:155078231-155078358	ENSG00000223197
chr2	155078687	155078787	2:155078687-155078787	ENSG00000223197
chr2	155095470	155095570	2:155095470-155095570	ENSG00000223197
chr2	155096063	155096163	2:155096063-155096163	ENSG00000223197
chr2	155109457	155109557	2:155109457-155109557	ENSG00000223197
chr2	155110509	155110609	2:155110509-155110609	ENSG00000223197
chr2	155125309	155125616	2:155125309-155125616	-
chr2	155126568	155126668	2:155126568-155126668	-
chr2	155126860	155127290	2:155126860-155127290	-
chr2	155132106	155132231	2:155132106-155132231	-
chr2	155135370	155135470	2:155135370-155135470	-
chr2	155137484	155137605	2:155137484-155137605	-
chr2	155141474	155141612	2:155141474-155141612	-
chr2	155145865	155145965	2:155145865-155145965	-
chr2	155146039	155146201	2:155146039-155146201	-
chr2	155147324	155147424	2:155147324-155147424	-
chr2	155148510	155148610	2:155148510-155148610	-
chr2	155150612	155150749	2:155150612-155150749	-
chr2	155151655	155151765	2:155151655-155151765	-
chr2	155153215	155153315	2:155153215-155153315	-
chr2	155155038	155155138	2:155155038-155155138	-
chr2	155157196	155157296	2:155157196-155157296	-
chr2	155165683	155165783	2:155165683-155165783	-
chr2	155167351	155167477	2:155167351-155167477	-
chr2	155173344	155173464	2:155173344-155173464	-
chr2	155183026	155183126	2:155183026-155183126	-
chr2	155193470	155193570	2:155193470-155193570	-
chr2	155195781	155195883	2:155195781-155195883	-
chr2	155204246	155204358	2:155204246-155204358	-
chr2	155205308	155205425	2:155205308-155205425	-
chr2	155208619	155208719	2:155208619-155208719	-
chr2	155211942	155212125	2:155211942-155212125	-
chr2	155216478	155216607	2:155216478-155216607	-
chr2	155221001	155221101	2:155221001-155221101	-
chr2	155222370	155222592	2:155222370-155222592	-
chr2	155236350	155236450	2:155236350-155236450	-
chr2	155247359	155247459	2:155247359-155247459	-
chr2	155247602	155247836	2:155247602-155247836	ENSG00000229701,ENSG00000232982
chr2	155251734	155251849	2:155251734-155251849	ENSG00000229701,ENSG00000232982
chr2	155257027	155257127	2:155257027-155257127	ENSG00000227682,ENSG00000229701,ENSG00000232982
chr2	155261525	155261625	2:155261525-155261625	ENSG00000227682,ENSG00000229701,ENSG00000232982
chr2	155262154	155262254	2:155262154-155262254	ENSG00000227682,ENSG00000229701,ENSG00000232982
chr2	155262360	155262470	2:155262360-155262470	ENSG00000227682,ENSG00000229701,ENSG00000232982
chr2	155275438	155275625	2:155275438-155275625	ENSG00000227682
chr2	155280379	155280535	2:155280379-155280535	-
chr2	155287227	155287327	2:155287227-155287327	-
chr2	155291555	155291655	2:155291555-155291655	-
chr2	155291765	155291865	2:155291765-155291865	-
chr2	155302627	155302727	2:155302627-155302727	ENSG00000229935,ENSG00000233248,ENSG00000233039,ENSG00000233709
chr2	155305082	155305182	2:155305082-155305182	ENSG00000229935,ENSG00000233248,ENSG00000233039,ENSG00000233709
chr2	155322852	155323037	2:155322852-155323037	ENSG00000206718,ENSG00000229935,ENSG00000233248,ENSG00000233039,ENSG00000233709
chr2	155332531	155332645	2:155332531-155332645	ENSG00000206718
chr2	155338778	155338878	2:155338778-155338878	ENSG00000206718
chr2	155340993	155341202	2:155340993-155341202	ENSG00000206718
chr2	155349802	155349902	2:155349802-155349902	-
chr2	155352706	155352806	2:155352706-155352806	-
chr2	155365540	155365640	2:155365540-155365640	-
chr2	155368622	155368722	2:155368622-155368722	-
chr2	155376022	155376122	2:155376022-155376122	-
chr2	155378172	155378272	2:155378172-155378272	-
chr2	155392068	155392903	2:155392068-155392903	-
chr2	155399542	155399649	2:155399542-155399649	-
chr2	155406304	155406404	2:155406304-155406404	-
chr2	155427985	155428085	2:155427985-155428085	-
chr2	155430007	155430122	2:155430007-155430122	-
chr2	155437081	155437181	2:155437081-155437181	-
chr2	155440233	155440397	2:155440233-155440397	-
chr2	155442145	155442245	2:155442145-155442245	-
chr2	155448454	155448554	2:155448454-155448554	-
chr2	155450966	155451066	2:155450966-155451066	-
chr2	155454713	155454813	2:155454713-155454813	-
chr2	155454846	155454954	2:155454846-155454954	-
chr2	155466345	155466486	2:155466345-155466486	-
chr2	155484487	155484650	2:155484487-155484650	-
chr2	155518296	155518396	2:155518296-155518396	ENSG00000286679
chr2	155522636	155522821	2:155522636-155522821	ENSG00000286679
chr2	155525930	155526030	2:155525930-155526030	ENSG00000286679
chr2	155542556	155542656	2:155542556-155542656	ENSG00000286679
chr2	155549644	155549927	2:155549644-155549927	ENSG00000286679
chr2	155551032	155551152	2:155551032-155551152	ENSG00000286679
chr2	155562602	155562702	2:155562602-155562702	-
chr2	155563394	155563494	2:155563394-155563494	-
chr2	155570325	155570425	2:155570325-155570425	-
chr2	155589970	155590070	2:155589970-155590070	-
chr2	155590131	155590231	2:155590131-155590231	-
chr2	155590356	155590552	2:155590356-155590552	-
chr2	155592100	155592248	2:155592100-155592248	-
chr2	155607093	155607193	2:155607093-155607193	-
chr2	155622954	155623054	2:155622954-155623054	-
chr2	155633613	155633718	2:155633613-155633718	-
chr2	155636557	155638806	2:155636557-155638806	-
chr2	155648184	155648284	2:155648184-155648284	-
chr2	155649932	155650032	2:155649932-155650032	-
chr2	155656289	155656389	2:155656289-155656389	ENSG00000286679
chr2	155659242	155659342	2:155659242-155659342	ENSG00000286679
chr2	155667900	155668000	2:155667900-155668000	-
chr2	155675284	155675418	2:155675284-155675418	-
chr2	155686671	155686923	2:155686671-155686923	-
chr2	155687917	155688017	2:155687917-155688017	-
chr2	155692200	155692355	2:155692200-155692355	-
chr2	155692938	155693170	2:155692938-155693170	-
chr2	155697755	155697855	2:155697755-155697855	-
chr2	155706608	155706708	2:155706608-155706708	-
chr2	155707721	155707821	2:155707721-155707821	-
chr2	155711081	155711181	2:155711081-155711181	-
chr2	155719869	155719969	2:155719869-155719969	-
chr2	155738708	155738814	2:155738708-155738814	-
chr2	155742209	155742353	2:155742209-155742353	-
chr2	155742437	155742615	2:155742437-155742615	-
chr2	155747476	155747576	2:155747476-155747576	-
chr2	155747745	155747845	2:155747745-155747845	-
chr2	155749151	155749251	2:155749151-155749251	-
chr2	155756532	155756701	2:155756532-155756701	-
chr2	155757378	155757478	2:155757378-155757478	-
chr2	155759657	155759757	2:155759657-155759757	-
chr2	155759857	155759957	2:155759857-155759957	-
chr2	155766015	155766139	2:155766015-155766139	-
chr2	155791272	155791372	2:155791272-155791372	-
chr2	155799658	155799758	2:155799658-155799758	-
chr2	155799823	155799935	2:155799823-155799935	-
chr2	155808654	155808754	2:155808654-155808754	-
chr2	155810821	155810927	2:155810821-155810927	-
chr2	155814665	155814765	2:155814665-155814765	-
chr2	155828537	155828637	2:155828537-155828637	-
chr2	155834641	155834741	2:155834641-155834741	-
chr2	155842105	155842220	2:155842105-155842220	-
chr2	155844532	155844666	2:155844532-155844666	-
chr2	155845061	155846441	2:155845061-155846441	-
chr2	155852094	155852194	2:155852094-155852194	-
chr2	155885184	155885318	2:155885184-155885318	-
chr2	155898255	155898355	2:155898255-155898355	-
chr2	155914332	155914446	2:155914332-155914446	-
chr2	155916258	155916388	2:155916258-155916388	-
chr2	155928883	155928983	2:155928883-155928983	-
chr2	155934961	155935109	2:155934961-155935109	-
chr2	155946953	155947118	2:155946953-155947118	-
chr2	155947853	155947953	2:155947853-155947953	-
chr2	155953767	155953940	2:155953767-155953940	-
chr2	155956859	155956969	2:155956859-155956969	-
chr2	155965677	155965777	2:155965677-155965777	-
chr2	155987356	155987461	2:155987356-155987461	-
chr2	155988284	155988425	2:155988284-155988425	-
chr2	156004763	156004863	2:156004763-156004863	-
chr2	156006342	156006442	2:156006342-156006442	ENSG00000226383
chr2	156006474	156006574	2:156006474-156006574	ENSG00000226383
chr2	156011264	156011364	2:156011264-156011364	ENSG00000226383
chr2	156011877	156012014	2:156011877-156012014	ENSG00000226383
chr2	156039852	156039952	2:156039852-156039952	ENSG00000235548
chr2	156054232	156054332	2:156054232-156054332	-
chr2	156060395	156060515	2:156060395-156060515	-
chr2	156071467	156071567	2:156071467-156071567	-
chr2	156084607	156084707	2:156084607-156084707	-
chr2	156110789	156111017	2:156110789-156111017	-
chr2	156128036	156128143	2:156128036-156128143	-
chr2	156130313	156130489	2:156130313-156130489	-
chr2	156134091	156134191	2:156134091-156134191	-
chr2	156138629	156138729	2:156138629-156138729	-
chr2	156156533	156156633	2:156156533-156156633	-
chr2	156156865	156157002	2:156156865-156157002	-
chr2	156179503	156179603	2:156179503-156179603	-
chr2	156180682	156180823	2:156180682-156180823	-
chr2	156195682	156195782	2:156195682-156195782	-
chr2	156205836	156205938	2:156205836-156205938	ENSG00000226383
chr2	156211963	156212184	2:156211963-156212184	ENSG00000226383
chr2	156219826	156219934	2:156219826-156219934	ENSG00000226383
chr2	156271281	156271381	2:156271281-156271381	ENSG00000226383
chr2	156286676	156286823	2:156286676-156286823	ENSG00000226383
chr2	156292411	156292547	2:156292411-156292547	ENSG00000226383
chr2	156308699	156308799	2:156308699-156308799	-
chr2	156320667	156320858	2:156320667-156320858	ENSG00000282440
chr2	156322098	156322198	2:156322098-156322198	ENSG00000282440
chr2	156329648	156329809	2:156329648-156329809	ENSG00000153234,ENSG00000282440
chr2	156330122	156330274	2:156330122-156330274	ENSG00000153234,ENSG00000282440
chr2	156330349	156330469	2:156330349-156330469	ENSG00000153234,ENSG00000282440
chr2	156331887	156332089	2:156331887-156332089	ENSG00000153234,ENSG00000282440
chr2	156332134	156332361	2:156332134-156332361	ENSG00000153234,ENSG00000282440
chr2	156332460	156333596	2:156332460-156333596	ENSG00000153234,ENSG00000282440
chr2	156333881	156335150	2:156333881-156335150	ENSG00000153234,ENSG00000282440
chr2	156335427	156335535	2:156335427-156335535	ENSG00000153234
chr2	156335621	156336021	2:156335621-156336021	ENSG00000153234
chr2	156338119	156338219	2:156338119-156338219	ENSG00000153234
chr2	156341235	156343080	2:156341235-156343080	ENSG00000153234
chr2	156343168	156343520	2:156343168-156343520	ENSG00000153234
chr2	156343672	156343794	2:156343672-156343794	ENSG00000153234
chr2	156347229	156347395	2:156347229-156347395	-
chr2	156347993	156348125	2:156347993-156348125	-
chr2	156349752	156349932	2:156349752-156349932	-
chr2	156366776	156366949	2:156366776-156366949	-
chr2	156379230	156379420	2:156379230-156379420	-
chr2	156396149	156396297	2:156396149-156396297	-
chr2	156397572	156397701	2:156397572-156397701	-
chr2	156397832	156397932	2:156397832-156397932	-
chr2	156399192	156399292	2:156399192-156399292	-
chr2	156399444	156399559	2:156399444-156399559	-
chr2	156399867	156400208	2:156399867-156400208	-
chr2	156400279	156401562	2:156400279-156401562	-
chr2	156430867	156430967	2:156430867-156430967	ENSG00000115159
chr2	156433320	156433471	2:156433320-156433471	ENSG00000115159
chr2	156433565	156433897	2:156433565-156433897	ENSG00000115159
chr2	156434646	156434803	2:156434646-156434803	ENSG00000115159
chr2	156435416	156435516	2:156435416-156435516	ENSG00000115159
chr2	156435609	156435873	2:156435609-156435873	ENSG00000115159
chr2	156435981	156436485	2:156435981-156436485	ENSG00000115159
chr2	156436617	156436755	2:156436617-156436755	ENSG00000115159
chr2	156436813	156437033	2:156436813-156437033	ENSG00000115159
chr2	156438826	156438926	2:156438826-156438926	ENSG00000115159
chr2	156444100	156444200	2:156444100-156444200	ENSG00000115159
chr2	156458017	156458172	2:156458017-156458172	-
chr2	156459843	156460024	2:156459843-156460024	-
chr2	156474079	156474238	2:156474079-156474238	ENSG00000115159
chr2	156477517	156477617	2:156477517-156477617	ENSG00000115159
chr2	156478177	156478277	2:156478177-156478277	ENSG00000115159
chr2	156480470	156480629	2:156480470-156480629	-
chr2	156487070	156487241	2:156487070-156487241	-
chr2	156489346	156489446	2:156489346-156489446	-
chr2	156496089	156496189	2:156496089-156496189	-
chr2	156533335	156533525	2:156533335-156533525	-
chr2	156544050	156544150	2:156544050-156544150	-
chr2	156556650	156556750	2:156556650-156556750	-
chr2	156562181	156562361	2:156562181-156562361	-
chr2	156589206	156589373	2:156589206-156589373	-
chr2	156589413	156589513	2:156589413-156589513	-
chr2	156589772	156589881	2:156589772-156589881	-
chr2	156604193	156604293	2:156604193-156604293	-
chr2	156612268	156612429	2:156612268-156612429	-
chr2	156613842	156613992	2:156613842-156613992	-
chr2	156618995	156619095	2:156618995-156619095	-
chr2	156619242	156619342	2:156619242-156619342	-
chr2	156628112	156628212	2:156628112-156628212	-
chr2	156632797	156633101	2:156632797-156633101	-
chr2	156640002	156640102	2:156640002-156640102	ENSG00000283436
chr2	156649685	156649936	2:156649685-156649936	ENSG00000283436
chr2	156667333	156667433	2:156667333-156667433	ENSG00000283436
chr2	156671188	156671288	2:156671188-156671288	ENSG00000283436
chr2	156673561	156673661	2:156673561-156673661	ENSG00000283436
chr2	156674929	156675037	2:156674929-156675037	ENSG00000283436
chr2	156683791	156683920	2:156683791-156683920	ENSG00000283436
chr2	156690290	156690418	2:156690290-156690418	ENSG00000283436
chr2	156725369	156725469	2:156725369-156725469	-
chr2	156728627	156728727	2:156728627-156728727	-
chr2	156745863	156746013	2:156745863-156746013	-
chr2	156749828	156749929	2:156749828-156749929	-
chr2	156756044	156756211	2:156756044-156756211	-
chr2	156757283	156757383	2:156757283-156757383	-
chr2	156759376	156759539	2:156759376-156759539	-
chr2	156779638	156779738	2:156779638-156779738	ENSG00000287048,ENSG00000238069
chr2	156780506	156780606	2:156780506-156780606	ENSG00000287048,ENSG00000238069
chr2	156795931	156796031	2:156795931-156796031	ENSG00000286889,ENSG00000287048
chr2	156802790	156802907	2:156802790-156802907	ENSG00000286889,ENSG00000287048
chr2	156807855	156807955	2:156807855-156807955	ENSG00000286889,ENSG00000287048
chr2	156811141	156811241	2:156811141-156811241	ENSG00000286889
chr2	156827004	156827441	2:156827004-156827441	-
chr2	156829816	156829916	2:156829816-156829916	-
chr2	156838512	156838644	2:156838512-156838644	-
chr2	156841107	156845133	2:156841107-156845133	-
chr2	156847241	156847350	2:156847241-156847350	-
chr2	156849352	156849452	2:156849352-156849452	-
chr2	156856271	156856371	2:156856271-156856371	-
chr2	156870083	156870183	2:156870083-156870183	-
chr2	156922649	156926226	2:156922649-156926226	-
chr2	156956673	156956848	2:156956673-156956848	-
chr2	156959728	156959828	2:156959728-156959828	-
chr2	156969560	156969660	2:156969560-156969660	ENSG00000286530
chr2	156990461	156990561	2:156990461-156990561	ENSG00000286530
chr2	156999357	156999457	2:156999357-156999457	ENSG00000286530
chr2	157008214	157008332	2:157008214-157008332	ENSG00000286530
chr2	157053235	157053343	2:157053235-157053343	ENSG00000286530
chr2	157061017	157061117	2:157061017-157061117	ENSG00000286530
chr2	157081709	157081947	2:157081709-157081947	ENSG00000286530
chr2	157086225	157086325	2:157086225-157086325	-
chr2	157086356	157086456	2:157086356-157086456	-
chr2	157090393	157090493	2:157090393-157090493	-
chr2	157104651	157104751	2:157104651-157104751	-
chr2	157104957	157105057	2:157104957-157105057	-
chr2	157108647	157108747	2:157108647-157108747	-
chr2	157119316	157119466	2:157119316-157119466	-
chr2	157125449	157125549	2:157125449-157125549	-
chr2	157129363	157129463	2:157129363-157129463	-
chr2	157129546	157129646	2:157129546-157129646	-
chr2	157139585	157139703	2:157139585-157139703	-
chr2	157145003	157145103	2:157145003-157145103	-
chr2	157173268	157173368	2:157173268-157173368	-
chr2	157173435	157173535	2:157173435-157173535	-
chr2	157177973	157178073	2:157177973-157178073	-
chr2	157202632	157202732	2:157202632-157202732	ENSG00000213194
chr2	157207241	157207341	2:157207241-157207341	ENSG00000213194
chr2	157217990	157218090	2:157217990-157218090	ENSG00000213194
chr2	157221634	157221788	2:157221634-157221788	ENSG00000213194
chr2	157230099	157230274	2:157230099-157230274	-
chr2	157243493	157243593	2:157243493-157243593	-
chr2	157288562	157288668	2:157288562-157288668	ENSG00000222404
chr2	157290282	157290389	2:157290282-157290389	ENSG00000222404,ENSG00000136542
chr2	157292782	157292882	2:157292782-157292882	ENSG00000222404,ENSG00000136542
chr2	157302611	157302813	2:157302611-157302813	ENSG00000222404,ENSG00000136542
chr2	157304311	157304451	2:157304311-157304451	ENSG00000222404,ENSG00000136542
chr2	157327605	157327705	2:157327605-157327705	ENSG00000136541
chr2	157327745	157327930	2:157327745-157327930	ENSG00000136541
chr2	157328663	157328763	2:157328663-157328763	ENSG00000136541
chr2	157330860	157330991	2:157330860-157330991	ENSG00000136541
chr2	157331766	157331976	2:157331766-157331976	ENSG00000136541
chr2	157333438	157333538	2:157333438-157333538	ENSG00000136541
chr2	157336262	157336362	2:157336262-157336362	ENSG00000136541
chr2	157344706	157344808	2:157344706-157344808	-
chr2	157348317	157348491	2:157348317-157348491	-
chr2	157351539	157351718	2:157351539-157351718	-
chr2	157358881	157358981	2:157358881-157358981	-
chr2	157361789	157361909	2:157361789-157361909	-
chr2	157362302	157362402	2:157362302-157362402	-
chr2	157363804	157363904	2:157363804-157363904	-
chr2	157364172	157364272	2:157364172-157364272	-
chr2	157365127	157365227	2:157365127-157365227	ENSG00000230562
chr2	157389179	157389279	2:157389179-157389279	ENSG00000230562
chr2	157403334	157403434	2:157403334-157403434	-
chr2	157404330	157404703	2:157404330-157404703	ENSG00000230562
chr2	157407288	157407398	2:157407288-157407398	-
chr2	157411696	157411829	2:157411696-157411829	-
chr2	157413278	157413690	2:157413278-157413690	-
chr2	157413822	157415203	2:157413822-157415203	-
chr2	157415708	157415857	2:157415708-157415857	-
chr2	157416880	157417056	2:157416880-157417056	-
chr2	157417760	157417883	2:157417760-157417883	-
chr2	157418000	157418132	2:157418000-157418132	-
chr2	157418231	157418710	2:157418231-157418710	-
chr2	157419121	157419221	2:157419121-157419221	-
chr2	157419419	157419681	2:157419419-157419681	-
chr2	157420739	157420857	2:157420739-157420857	-
chr2	157420932	157421194	2:157420932-157421194	-
chr2	157423396	157423554	2:157423396-157423554	-
chr2	157424005	157424105	2:157424005-157424105	-
chr2	157426602	157426754	2:157426602-157426754	-
chr2	157429095	157429195	2:157429095-157429195	-
chr2	157430115	157430215	2:157430115-157430215	-
chr2	157432190	157432290	2:157432190-157432290	-
chr2	157433572	157433721	2:157433572-157433721	-
chr2	157434890	157435147	2:157434890-157435147	ENSG00000115165
chr2	157435366	157435571	2:157435366-157435571	ENSG00000115165
chr2	157436160	157436284	2:157436160-157436284	ENSG00000115165
chr2	157437535	157437635	2:157437535-157437635	ENSG00000115165
chr2	157437862	157437982	2:157437862-157437982	ENSG00000115165
chr2	157438488	157438588	2:157438488-157438588	ENSG00000115165
chr2	157439453	157439815	2:157439453-157439815	ENSG00000115165
chr2	157439877	157439977	2:157439877-157439977	ENSG00000115165
chr2	157440060	157440198	2:157440060-157440198	ENSG00000115165
chr2	157440863	157441485	2:157440863-157441485	ENSG00000115165
chr2	157441518	157441665	2:157441518-157441665	ENSG00000115165
chr2	157441914	157442066	2:157441914-157442066	ENSG00000115165
chr2	157442338	157442562	2:157442338-157442562	ENSG00000115165
chr2	157443202	157443302	2:157443202-157443302	ENSG00000115165
chr2	157443520	157443670	2:157443520-157443670	ENSG00000115165
chr2	157443898	157444524	2:157443898-157444524	ENSG00000115165
chr2	157447103	157447236	2:157447103-157447236	ENSG00000115165
chr2	157447831	157447971	2:157447831-157447971	ENSG00000115165
chr2	157448154	157448375	2:157448154-157448375	ENSG00000115165
chr2	157452333	157452433	2:157452333-157452433	-
chr2	157452596	157452817	2:157452596-157452817	-
chr2	157453369	157453538	2:157453369-157453538	-
chr2	157453895	157454053	2:157453895-157454053	-
chr2	157454233	157454340	2:157454233-157454340	-
chr2	157455855	157455955	2:157455855-157455955	-
chr2	157457862	157457962	2:157457862-157457962	-
chr2	157459490	157459590	2:157459490-157459590	-
chr2	157462703	157462803	2:157462703-157462803	-
chr2	157464139	157464562	2:157464139-157464562	-
chr2	157465239	157465339	2:157465239-157465339	-
chr2	157465464	157465675	2:157465464-157465675	-
chr2	157466408	157466600	2:157466408-157466600	-
chr2	157468831	157468931	2:157468831-157468931	-
chr2	157468984	157469084	2:157468984-157469084	-
chr2	157469518	157469736	2:157469518-157469736	-
chr2	157473709	157473809	2:157473709-157473809	-
chr2	157475555	157475655	2:157475555-157475655	-
chr2	157477484	157477608	2:157477484-157477608	-
chr2	157478234	157478334	2:157478234-157478334	-
chr2	157492315	157492526	2:157492315-157492526	ENSG00000115165
chr2	157497121	157497296	2:157497121-157497296	-
chr2	157497753	157497899	2:157497753-157497899	-
chr2	157529566	157529666	2:157529566-157529666	-
chr2	157559814	157559929	2:157559814-157559929	-
chr2	157574402	157574554	2:157574402-157574554	-
chr2	157583082	157583192	2:157583082-157583192	-
chr2	157594281	157594381	2:157594281-157594381	ENSG00000123612
chr2	157617159	157617259	2:157617159-157617259	-
chr2	157617603	157617703	2:157617603-157617703	ENSG00000123612
chr2	157626166	157626266	2:157626166-157626266	ENSG00000123612
chr2	157628017	157628124	2:157628017-157628124	ENSG00000123612
chr2	157628157	157628422	2:157628157-157628422	ENSG00000123612
chr2	157628564	157628666	2:157628564-157628666	ENSG00000123612
chr2	157628895	157629351	2:157628895-157629351	ENSG00000123612
chr2	157630227	157630327	2:157630227-157630327	ENSG00000123612
chr2	157656386	157656486	2:157656386-157656486	-
chr2	157673365	157673469	2:157673365-157673469	-
chr2	157728541	157728641	2:157728541-157728641	ENSG00000234584
chr2	157734611	157734760	2:157734611-157734760	ENSG00000234584
chr2	157776046	157776154	2:157776046-157776154	-
chr2	157778315	157778422	2:157778315-157778422	-
chr2	157784182	157784284	2:157784182-157784284	-
chr2	157784549	157784661	2:157784549-157784661	-
chr2	157786719	157786821	2:157786719-157786821	ENSG00000115170
chr2	157789499	157790090	2:157789499-157790090	ENSG00000115170
chr2	157790411	157790546	2:157790411-157790546	ENSG00000115170
chr2	157792839	157792944	2:157792839-157792944	ENSG00000115170
chr2	157794676	157794845	2:157794676-157794845	ENSG00000115170
chr2	157797284	157797384	2:157797284-157797384	ENSG00000115170
chr2	157811946	157812046	2:157811946-157812046	-
chr2	157822256	157822385	2:157822256-157822385	-
chr2	157822870	157822991	2:157822870-157822991	-
chr2	157831982	157832082	2:157831982-157832082	ENSG00000115170
chr2	157833438	157833538	2:157833438-157833538	ENSG00000115170
chr2	157838682	157838782	2:157838682-157838782	ENSG00000115170
chr2	157840039	157840139	2:157840039-157840139	ENSG00000115170
chr2	157870406	157870614	2:157870406-157870614	ENSG00000270557,ENSG00000115170
chr2	157875101	157875255	2:157875101-157875255	ENSG00000270557,ENSG00000007001,ENSG00000115170
chr2	157875463	157875597	2:157875463-157875597	ENSG00000270557,ENSG00000115170
chr2	157875638	157877043	2:157875638-157877043	ENSG00000270557,ENSG00000007001,ENSG00000115170
chr2	157877438	157877553	2:157877438-157877553	ENSG00000270557,ENSG00000115170
chr2	157880301	157880484	2:157880301-157880484	ENSG00000270557,ENSG00000115170
chr2	157900379	157900570	2:157900379-157900570	ENSG00000271320,ENSG00000251980
chr2	157901748	157901848	2:157901748-157901848	ENSG00000251980
chr2	157903740	157903840	2:157903740-157903840	ENSG00000251980
chr2	157904071	157904175	2:157904071-157904175	ENSG00000251980
chr2	157923368	157923536	2:157923368-157923536	ENSG00000228937,ENSG00000271320,ENSG00000251980
chr2	157923658	157923774	2:157923658-157923774	ENSG00000228937,ENSG00000271320,ENSG00000251980
chr2	157928668	157928835	2:157928668-157928835	ENSG00000228937,ENSG00000271320,ENSG00000251980
chr2	157938053	157938188	2:157938053-157938188	ENSG00000228937,ENSG00000251980
chr2	157940671	157940771	2:157940671-157940771	ENSG00000228937,ENSG00000251980
chr2	157952768	157952916	2:157952768-157952916	ENSG00000228937
chr2	157982853	157982953	2:157982853-157982953	ENSG00000212410,ENSG00000228937
chr2	158004516	158004643	2:158004516-158004643	ENSG00000212410,ENSG00000228937
chr2	158008404	158008538	2:158008404-158008538	-
chr2	158013416	158013516	2:158013416-158013516	-
chr2	158015539	158015650	2:158015539-158015650	-
chr2	158015689	158015882	2:158015689-158015882	-
chr2	158024437	158024537	2:158024437-158024537	-
chr2	158027672	158027798	2:158027672-158027798	-
chr2	158038161	158042054	2:158038161-158042054	-
chr2	158049292	158049400	2:158049292-158049400	ENSG00000231158
chr2	158055735	158055835	2:158055735-158055835	ENSG00000231158
chr2	158060946	158061046	2:158060946-158061046	ENSG00000231158
chr2	158098384	158098498	2:158098384-158098498	ENSG00000007001
chr2	158117222	158117322	2:158117222-158117322	ENSG00000237327,ENSG00000007001
chr2	158119822	158119922	2:158119822-158119922	ENSG00000237327,ENSG00000007001
chr2	158126791	158126891	2:158126791-158126891	ENSG00000237327,ENSG00000007001
chr2	158127042	158127197	2:158127042-158127197	ENSG00000237327,ENSG00000007001
chr2	158134746	158134887	2:158134746-158134887	ENSG00000237327,ENSG00000007001
chr2	158160135	158160259	2:158160135-158160259	ENSG00000227480
chr2	158160395	158160508	2:158160395-158160508	ENSG00000227480
chr2	158161050	158161150	2:158161050-158161150	ENSG00000227480
chr2	158169212	158169313	2:158169212-158169313	ENSG00000227480
chr2	158179052	158179152	2:158179052-158179152	-
chr2	158191680	158191793	2:158191680-158191793	-
chr2	158208229	158208336	2:158208229-158208336	-
chr2	158213853	158214075	2:158213853-158214075	-
chr2	158214572	158214677	2:158214572-158214677	-
chr2	158229233	158229333	2:158229233-158229333	-
chr2	158231343	158231443	2:158231343-158231443	-
chr2	158236269	158236369	2:158236269-158236369	-
chr2	158241022	158241122	2:158241022-158241122	-
chr2	158248967	158249542	2:158248967-158249542	-
chr2	158258243	158258343	2:158258243-158258343	-
chr2	158317940	158318040	2:158317940-158318040	-
chr2	158335284	158335419	2:158335284-158335419	-
chr2	158378519	158378619	2:158378519-158378619	ENSG00000153237
chr2	158391888	158391988	2:158391888-158391988	-
chr2	158392026	158392145	2:158392026-158392145	-
chr2	158392309	158392409	2:158392309-158392409	-
chr2	158421372	158421508	2:158421372-158421508	ENSG00000234890
chr2	158439171	158439271	2:158439171-158439271	ENSG00000243723
chr2	158448543	158448643	2:158448543-158448643	ENSG00000243723
chr2	158456267	158457567	2:158456267-158457567	ENSG00000144283,ENSG00000243723,ENSG00000153237
chr2	158457659	158457759	2:158457659-158457759	ENSG00000144283,ENSG00000153237
chr2	158457821	158458321	2:158457821-158458321	ENSG00000144283,ENSG00000243723,ENSG00000153237
chr2	158474679	158474779	2:158474679-158474779	-
chr2	158477077	158477259	2:158477077-158477259	-
chr2	158493600	158493700	2:158493600-158493700	-
chr2	158495889	158495989	2:158495889-158495989	-
chr2	158496829	158500716	2:158496829-158500716	-
chr2	158546999	158547099	2:158546999-158547099	ENSG00000227331
chr2	158555889	158555989	2:158555889-158555989	ENSG00000227331
chr2	158560848	158560959	2:158560848-158560959	ENSG00000227331
chr2	158568839	158579235	2:158568839-158579235	ENSG00000144283
chr2	158588906	158589088	2:158588906-158589088	-
chr2	158600381	158600481	2:158600381-158600481	-
chr2	158634240	158634402	2:158634240-158634402	ENSG00000144283
chr2	158636788	158636888	2:158636788-158636888	ENSG00000144283
chr2	158659991	158660091	2:158659991-158660091	ENSG00000144283
chr2	158660279	158660403	2:158660279-158660403	ENSG00000144283
chr2	158660740	158660940	2:158660740-158660940	ENSG00000144283
chr2	158665522	158665622	2:158665522-158665622	ENSG00000144283
chr2	158686066	158686166	2:158686066-158686166	ENSG00000231675,ENSG00000228586
chr2	158700049	158700416	2:158700049-158700416	ENSG00000231675,ENSG00000228586
chr2	158716084	158716308	2:158716084-158716308	ENSG00000204380
chr2	158722873	158723286	2:158722873-158723286	ENSG00000204380
chr2	158753925	158754317	2:158753925-158754317	-
chr2	158795306	158795438	2:158795306-158795438	ENSG00000163331
chr2	158802845	158802945	2:158802845-158802945	ENSG00000163331
chr2	158803731	158803866	2:158803731-158803866	ENSG00000163331
chr2	158810173	158810316	2:158810173-158810316	ENSG00000163331
chr2	158812664	158812943	2:158812664-158812943	ENSG00000163331
chr2	158822235	158822335	2:158822235-158822335	ENSG00000243792
chr2	158822411	158822511	2:158822411-158822511	ENSG00000243792
chr2	158822753	158822915	2:158822753-158822915	ENSG00000243792
chr2	158842290	158842442	2:158842290-158842442	ENSG00000243792
chr2	158867241	158867541	2:158867241-158867541	ENSG00000188668,ENSG00000251491,ENSG00000243792,ENSG00000286621
chr2	158867688	158867795	2:158867688-158867795	ENSG00000188668,ENSG00000251491,ENSG00000243792,ENSG00000286621
chr2	158879354	158879468	2:158879354-158879468	ENSG00000188668,ENSG00000286621
chr2	158895452	158895552	2:158895452-158895552	-
chr2	158901353	158901453	2:158901353-158901453	-
chr2	158908630	158908730	2:158908630-158908730	-
chr2	158913088	158913264	2:158913088-158913264	-
chr2	158922188	158922293	2:158922188-158922293	ENSG00000222300
chr2	158941374	158941474	2:158941374-158941474	ENSG00000222300
chr2	158946686	158946843	2:158946686-158946843	ENSG00000222300
chr2	158967884	158967984	2:158967884-158967984	ENSG00000115183
chr2	158968388	158968731	2:158968388-158968731	ENSG00000115183
chr2	158969688	158969828	2:158969688-158969828	ENSG00000115183
chr2	158970267	158970706	2:158970267-158970706	ENSG00000115183
chr2	158976658	158976758	2:158976658-158976758	-
chr2	158980639	158980739	2:158980639-158980739	-
chr2	158993822	158993922	2:158993822-158993922	ENSG00000213189
chr2	158999158	158999258	2:158999158-158999258	ENSG00000213189
chr2	158999581	158999681	2:158999581-158999681	ENSG00000213189
chr2	159003653	159003753	2:159003653-159003753	ENSG00000213189
chr2	159004172	159004272	2:159004172-159004272	ENSG00000213189
chr2	159006197	159006297	2:159006197-159006297	ENSG00000213189
chr2	159010045	159010160	2:159010045-159010160	ENSG00000202029,ENSG00000213189
chr2	159026314	159026475	2:159026314-159026475	ENSG00000202029
chr2	159026972	159027072	2:159026972-159027072	ENSG00000202029
chr2	159027186	159027339	2:159027186-159027339	ENSG00000202029
chr2	159055413	159055513	2:159055413-159055513	ENSG00000226878
chr2	159057810	159057910	2:159057810-159057910	ENSG00000226878
chr2	159069088	159069346	2:159069088-159069346	ENSG00000226878
chr2	159108643	159108743	2:159108643-159108743	-
chr2	159119615	159119821	2:159119615-159119821	-
chr2	159123095	159123255	2:159123095-159123255	-
chr2	159124752	159124852	2:159124752-159124852	-
chr2	159125365	159125465	2:159125365-159125465	-
chr2	159128657	159128757	2:159128657-159128757	-
chr2	159129164	159129264	2:159129164-159129264	-
chr2	159129425	159129557	2:159129425-159129557	-
chr2	159129933	159130102	2:159129933-159130102	ENSG00000115183
chr2	159130437	159130537	2:159130437-159130537	-
chr2	159131414	159131514	2:159131414-159131514	-
chr2	159131962	159132062	2:159131962-159132062	ENSG00000115183
chr2	159132702	159132802	2:159132702-159132802	-
chr2	159135658	159135806	2:159135658-159135806	ENSG00000115183
chr2	159137759	159137875	2:159137759-159137875	ENSG00000115183
chr2	159140471	159140571	2:159140471-159140571	ENSG00000115183
chr2	159141141	159141241	2:159141141-159141241	ENSG00000115183
chr2	159141825	159141945	2:159141825-159141945	ENSG00000115183
chr2	159145210	159145620	2:159145210-159145620	ENSG00000115183
chr2	159148635	159148735	2:159148635-159148735	ENSG00000115183
chr2	159162684	159162784	2:159162684-159162784	-
chr2	159164569	159164728	2:159164569-159164728	-
chr2	159166814	159166914	2:159166814-159166914	-
chr2	159173387	159173487	2:159173387-159173487	-
chr2	159174985	159175123	2:159174985-159175123	-
chr2	159179966	159180075	2:159179966-159180075	ENSG00000275141
chr2	159182829	159182965	2:159182829-159182965	ENSG00000275141
chr2	159189238	159189454	2:159189238-159189454	ENSG00000275141
chr2	159191284	159191384	2:159191284-159191384	ENSG00000275141
chr2	159195685	159195787	2:159195685-159195787	ENSG00000275141,ENSG00000115183
chr2	159200120	159200220	2:159200120-159200220	-
chr2	159200276	159200376	2:159200276-159200376	ENSG00000115183
chr2	159201169	159201626	2:159201169-159201626	ENSG00000115183
chr2	159201841	159201967	2:159201841-159201967	ENSG00000115183
chr2	159202577	159202845	2:159202577-159202845	ENSG00000115183
chr2	159202925	159203151	2:159202925-159203151	ENSG00000115183
chr2	159207541	159208384	2:159207541-159208384	-
chr2	159208694	159208794	2:159208694-159208794	-
chr2	159209786	159210278	2:159209786-159210278	-
chr2	159210979	159211156	2:159210979-159211156	-
chr2	159212711	159212848	2:159212711-159212848	-
chr2	159215292	159216045	2:159215292-159216045	ENSG00000115183
chr2	159220639	159220839	2:159220639-159220839	-
chr2	159224385	159224493	2:159224385-159224493	ENSG00000115183
chr2	159224598	159224698	2:159224598-159224698	-
chr2	159225808	159225908	2:159225808-159225908	-
chr2	159225946	159226070	2:159225946-159226070	-
chr2	159226235	159226545	2:159226235-159226545	ENSG00000115183
chr2	159226654	159226816	2:159226654-159226816	-
chr2	159227632	159227915	2:159227632-159227915	ENSG00000115183
chr2	159228089	159228189	2:159228089-159228189	-
chr2	159228629	159228735	2:159228629-159228735	ENSG00000115183
chr2	159229286	159229424	2:159229286-159229424	ENSG00000115183
chr2	159229506	159229608	2:159229506-159229608	ENSG00000115183
chr2	159236668	159236768	2:159236668-159236768	-
chr2	159250292	159250392	2:159250292-159250392	-
chr2	159250480	159250599	2:159250480-159250599	-
chr2	159269230	159269330	2:159269230-159269330	-
chr2	159285910	159286071	2:159285910-159286071	ENSG00000196151
chr2	159286161	159286303	2:159286161-159286303	ENSG00000196151
chr2	159286345	159287384	2:159286345-159287384	ENSG00000196151
chr2	159289744	159290155	2:159289744-159290155	ENSG00000196151
chr2	159325931	159326031	2:159325931-159326031	ENSG00000123636
chr2	159332493	159332630	2:159332493-159332630	ENSG00000123636
chr2	159398892	159399034	2:159398892-159399034	ENSG00000223642,ENSG00000123636
chr2	159415939	159416128	2:159415939-159416128	ENSG00000123636
chr2	159443894	159443994	2:159443894-159443994	ENSG00000270893,ENSG00000123636
chr2	159456768	159456882	2:159456768-159456882	ENSG00000225369,ENSG00000270893,ENSG00000123636
chr2	159471444	159471544	2:159471444-159471544	ENSG00000225369
chr2	159496266	159496368	2:159496266-159496368	-
chr2	159511379	159511509	2:159511379-159511509	ENSG00000123636
chr2	159516540	159516778	2:159516540-159516778	ENSG00000123636
chr2	159540426	159540537	2:159540426-159540537	ENSG00000207117
chr2	159544539	159544681	2:159544539-159544681	ENSG00000207117
chr2	159564109	159564291	2:159564109-159564291	ENSG00000123636
chr2	159570212	159570363	2:159570212-159570363	ENSG00000230783
chr2	159589960	159590060	2:159589960-159590060	-
chr2	159592522	159592735	2:159592522-159592735	-
chr2	159609894	159609994	2:159609894-159609994	ENSG00000224152,ENSG00000123636
chr2	159615380	159615672	2:159615380-159615672	ENSG00000224152,ENSG00000123636
chr2	159615705	159616125	2:159615705-159616125	ENSG00000224152,ENSG00000123636
chr2	159631258	159631358	2:159631258-159631358	ENSG00000230783
chr2	159666726	159666826	2:159666726-159666826	ENSG00000230783
chr2	159711808	159712881	2:159711808-159712881	ENSG00000136536,ENSG00000230783,ENSG00000226266,ENSG00000224152
chr2	159713213	159713313	2:159713213-159713313	ENSG00000136536,ENSG00000226266
chr2	159714201	159714434	2:159714201-159714434	ENSG00000136536,ENSG00000226266
chr2	159714495	159714595	2:159714495-159714595	ENSG00000136536,ENSG00000226266
chr2	159729473	159729573	2:159729473-159729573	ENSG00000136536
chr2	159734745	159734845	2:159734745-159734845	ENSG00000136536
chr2	159738769	159738869	2:159738769-159738869	ENSG00000136536
chr2	159739296	159739396	2:159739296-159739396	ENSG00000136536
chr2	159741349	159741534	2:159741349-159741534	ENSG00000136536
chr2	159744263	159744441	2:159744263-159744441	ENSG00000136536
chr2	159748820	159748920	2:159748820-159748920	ENSG00000136536
chr2	159756484	159756584	2:159756484-159756584	ENSG00000136536
chr2	159768437	159768537	2:159768437-159768537	ENSG00000227055
chr2	159774777	159774877	2:159774777-159774877	-
chr2	159779431	159779554	2:159779431-159779554	ENSG00000227055
chr2	159783079	159783179	2:159783079-159783179	ENSG00000227055,ENSG00000287091,ENSG00000241399
chr2	159797480	159797658	2:159797480-159797658	ENSG00000227055,ENSG00000287091,ENSG00000241399
chr2	159798099	159798356	2:159798099-159798356	ENSG00000227055,ENSG00000287091,ENSG00000241399
chr2	159834933	159835054	2:159834933-159835054	ENSG00000227055
chr2	159860248	159860364	2:159860248-159860364	ENSG00000227055
chr2	159864100	159864240	2:159864100-159864240	-
chr2	159891527	159891664	2:159891527-159891664	ENSG00000054219,ENSG00000248672
chr2	159893487	159893587	2:159893487-159893587	ENSG00000054219,ENSG00000248672
chr2	159903539	159904061	2:159903539-159904061	ENSG00000054219,ENSG00000248672
chr2	159904216	159905124	2:159904216-159905124	ENSG00000054219,ENSG00000248672
chr2	159905607	159905796	2:159905607-159905796	ENSG00000054219,ENSG00000248672
chr2	159906617	159906778	2:159906617-159906778	ENSG00000054219,ENSG00000248672
chr2	159911930	159912058	2:159911930-159912058	ENSG00000054219,ENSG00000248672
chr2	159916747	159916927	2:159916747-159916927	-
chr2	159920630	159920793	2:159920630-159920793	-
chr2	159921977	159922147	2:159921977-159922147	-
chr2	159931033	159931134	2:159931033-159931134	-
chr2	159968447	159968548	2:159968447-159968548	-
chr2	159981546	159981655	2:159981546-159981655	-
chr2	160006306	160006464	2:160006306-160006464	-
chr2	160040140	160040310	2:160040140-160040310	-
chr2	160043495	160043595	2:160043495-160043595	-
chr2	160051504	160051637	2:160051504-160051637	ENSG00000153246
chr2	160053720	160053820	2:160053720-160053820	ENSG00000153246
chr2	160062062	160062162	2:160062062-160062162	ENSG00000153246
chr2	160062778	160062878	2:160062778-160062878	ENSG00000153246
chr2	160063796	160063896	2:160063796-160063896	ENSG00000153246
chr2	160078188	160078288	2:160078188-160078288	-
chr2	160094795	160094895	2:160094795-160094895	-
chr2	160098761	160098861	2:160098761-160098861	-
chr2	160158325	160158425	2:160158325-160158425	-
chr2	160172568	160172668	2:160172568-160172668	-
chr2	160181329	160181429	2:160181329-160181429	ENSG00000115221
chr2	160181545	160181686	2:160181545-160181686	-
chr2	160194778	160194878	2:160194778-160194878	ENSG00000115221
chr2	160197674	160197897	2:160197674-160197897	ENSG00000115221
chr2	160208174	160208289	2:160208174-160208289	ENSG00000115221
chr2	160210749	160210849	2:160210749-160210849	ENSG00000115221
chr2	160262951	160263051	2:160262951-160263051	ENSG00000285373,ENSG00000285155
chr2	160269299	160270422	2:160269299-160270422	ENSG00000285373,ENSG00000285155
chr2	160270616	160270842	2:160270616-160270842	ENSG00000285373,ENSG00000285155
chr2	160271228	160271396	2:160271228-160271396	ENSG00000285373,ENSG00000285155
chr2	160279126	160279536	2:160279126-160279536	ENSG00000153250,ENSG00000285373,ENSG00000285155
chr2	160279870	160280168	2:160279870-160280168	ENSG00000153250
chr2	160291802	160291902	2:160291802-160291902	-
chr2	160292439	160292541	2:160292439-160292541	-
chr2	160299668	160300073	2:160299668-160300073	-
chr2	160301539	160301784	2:160301539-160301784	-
chr2	160308573	160308744	2:160308573-160308744	-
chr2	160309103	160309285	2:160309103-160309285	-
chr2	160332882	160333027	2:160332882-160333027	-
chr2	160347239	160347339	2:160347239-160347339	-
chr2	160354895	160354995	2:160354895-160354995	-
chr2	160356455	160356624	2:160356455-160356624	-
chr2	160368558	160368730	2:160368558-160368730	-
chr2	160370005	160370105	2:160370005-160370105	-
chr2	160379416	160379613	2:160379416-160379613	-
chr2	160384816	160384960	2:160384816-160384960	-
chr2	160385032	160385132	2:160385032-160385132	-
chr2	160385225	160385325	2:160385225-160385325	-
chr2	160388648	160388861	2:160388648-160388861	-
chr2	160390014	160390180	2:160390014-160390180	-
chr2	160391294	160391399	2:160391294-160391399	-
chr2	160394217	160394469	2:160394217-160394469	ENSG00000283734
chr2	160395384	160395499	2:160395384-160395499	ENSG00000283734
chr2	160396416	160396526	2:160396416-160396526	ENSG00000283734
chr2	160403348	160403534	2:160403348-160403534	ENSG00000283734
chr2	160406850	160407977	2:160406850-160407977	ENSG00000283734,ENSG00000153250
chr2	160409943	160410114	2:160409943-160410114	ENSG00000283734,ENSG00000153250
chr2	160410789	160410977	2:160410789-160410977	ENSG00000283734,ENSG00000153250
chr2	160411100	160411449	2:160411100-160411449	ENSG00000283734,ENSG00000153250
chr2	160412163	160412263	2:160412163-160412263	ENSG00000283734,ENSG00000153250
chr2	160420274	160420375	2:160420274-160420375	ENSG00000153250
chr2	160421740	160421996	2:160421740-160421996	ENSG00000153250
chr2	160422285	160422446	2:160422285-160422446	ENSG00000153250
chr2	160427735	160427838	2:160427735-160427838	-
chr2	160427908	160428061	2:160427908-160428061	-
chr2	160428149	160428370	2:160428149-160428370	-
chr2	160428793	160428896	2:160428793-160428896	-
chr2	160429124	160429224	2:160429124-160429224	-
chr2	160429379	160429479	2:160429379-160429479	-
chr2	160433084	160433244	2:160433084-160433244	-
chr2	160435977	160436077	2:160435977-160436077	-
chr2	160437060	160437160	2:160437060-160437160	-
chr2	160450477	160450577	2:160450477-160450577	-
chr2	160451611	160451711	2:160451611-160451711	-
chr2	160457619	160458537	2:160457619-160458537	-
chr2	160460496	160460718	2:160460496-160460718	-
chr2	160461659	160461759	2:160461659-160461759	-
chr2	160465050	160465150	2:160465050-160465150	-
chr2	160467091	160467268	2:160467091-160467268	-
chr2	160468047	160468147	2:160468047-160468147	-
chr2	160469876	160469986	2:160469876-160469986	-
chr2	160470691	160470827	2:160470691-160470827	-
chr2	160475264	160478845	2:160475264-160478845	-
chr2	160479198	160479317	2:160479198-160479317	-
chr2	160479542	160479642	2:160479542-160479642	-
chr2	160479854	160479954	2:160479854-160479954	-
chr2	160481820	160481936	2:160481820-160481936	-
chr2	160482564	160482747	2:160482564-160482747	-
chr2	160482790	160483063	2:160482790-160483063	ENSG00000153250
chr2	160483194	160483355	2:160483194-160483355	-
chr2	160484077	160484331	2:160484077-160484331	-
chr2	160484937	160485037	2:160484937-160485037	-
chr2	160487249	160487390	2:160487249-160487390	ENSG00000153250
chr2	160487576	160487676	2:160487576-160487676	ENSG00000153250
chr2	160487987	160488087	2:160487987-160488087	ENSG00000153250
chr2	160491079	160491195	2:160491079-160491195	ENSG00000153250
chr2	160491275	160491375	2:160491275-160491375	ENSG00000153250
chr2	160492624	160493104	2:160492624-160493104	ENSG00000153250
chr2	160493145	160493435	2:160493145-160493435	ENSG00000153250
chr2	160493726	160494216	2:160493726-160494216	ENSG00000153250
chr2	160507195	160507323	2:160507195-160507323	-
chr2	160510535	160510659	2:160510535-160510659	-
chr2	160511928	160512028	2:160511928-160512028	-
chr2	160512295	160512395	2:160512295-160512395	-
chr2	160516942	160517133	2:160516942-160517133	-
chr2	160517367	160517493	2:160517367-160517493	-
chr2	160517736	160517848	2:160517736-160517848	-
chr2	160517935	160518364	2:160517935-160518364	-
chr2	160522981	160523096	2:160522981-160523096	-
chr2	160537598	160537698	2:160537598-160537698	-
chr2	160560322	160560422	2:160560322-160560422	-
chr2	160638429	160638529	2:160638429-160638529	-
chr2	160649358	160649485	2:160649358-160649485	-
chr2	160651754	160651880	2:160651754-160651880	-
chr2	160652355	160652698	2:160652355-160652698	-
chr2	160654200	160654300	2:160654200-160654300	-
chr2	160657017	160657122	2:160657017-160657122	-
chr2	160664899	160665055	2:160664899-160665055	-
chr2	160666086	160666294	2:160666086-160666294	-
chr2	160666377	160666477	2:160666377-160666477	-
chr2	160666638	160666753	2:160666638-160666753	-
chr2	160672182	160672296	2:160672182-160672296	-
chr2	160686786	160686919	2:160686786-160686919	-
chr2	160703998	160704138	2:160703998-160704138	-
chr2	160741937	160742037	2:160741937-160742037	-
chr2	160742306	160742426	2:160742306-160742426	-
chr2	160749705	160749956	2:160749705-160749956	-
chr2	160809146	160809246	2:160809146-160809246	ENSG00000279844
chr2	160836986	160837131	2:160836986-160837131	ENSG00000279844
chr2	160857302	160857434	2:160857302-160857434	ENSG00000279844
chr2	160870214	160870331	2:160870214-160870331	ENSG00000244372,ENSG00000279844
chr2	160890951	160891051	2:160890951-160891051	ENSG00000244372
chr2	160904416	160904516	2:160904416-160904516	-
chr2	160928488	160928677	2:160928488-160928677	-
chr2	160938411	160938532	2:160938411-160938532	-
chr2	160952701	160952878	2:160952701-160952878	-
chr2	160956274	160956374	2:160956274-160956374	-
chr2	160959857	160959957	2:160959857-160959957	-
chr2	161027162	161027310	2:161027162-161027310	-
chr2	161045720	161045874	2:161045720-161045874	ENSG00000232337
chr2	161047026	161047188	2:161047026-161047188	ENSG00000232337
chr2	161063854	161063954	2:161063854-161063954	ENSG00000232337
chr2	161076983	161077083	2:161076983-161077083	-
chr2	161077382	161078166	2:161077382-161078166	-
chr2	161089641	161089758	2:161089641-161089758	-
chr2	161109958	161110135	2:161109958-161110135	-
chr2	161118880	161119069	2:161118880-161119069	-
chr2	161135152	161135252	2:161135152-161135252	ENSG00000136560
chr2	161136324	161136424	2:161136324-161136424	ENSG00000136560
chr2	161136606	161137259	2:161136606-161137259	ENSG00000136560
chr2	161138459	161138802	2:161138459-161138802	ENSG00000136560
chr2	161143340	161143461	2:161143340-161143461	ENSG00000136560
chr2	161154511	161154643	2:161154511-161154643	-
chr2	161157910	161158010	2:161157910-161158010	ENSG00000136560,ENSG00000224467
chr2	161158123	161158223	2:161158123-161158223	ENSG00000136560,ENSG00000224467
chr2	161159509	161159871	2:161159509-161159871	ENSG00000136560,ENSG00000224467
chr2	161160080	161161179	2:161160080-161161179	ENSG00000136560,ENSG00000224467
chr2	161163461	161163561	2:161163461-161163561	ENSG00000136560,ENSG00000224467
chr2	161167466	161167593	2:161167466-161167593	ENSG00000136560,ENSG00000224467
chr2	161168723	161168823	2:161168723-161168823	ENSG00000136560,ENSG00000224467
chr2	161191510	161191610	2:161191510-161191610	-
chr2	161193706	161193828	2:161193706-161193828	-
chr2	161202726	161202826	2:161202726-161202826	-
chr2	161218596	161218724	2:161218596-161218724	ENSG00000136560
chr2	161236266	161236394	2:161236266-161236394	ENSG00000227403
chr2	161236940	161237042	2:161236940-161237042	ENSG00000225813,ENSG00000227403
chr2	161237447	161237769	2:161237447-161237769	ENSG00000227403
chr2	161238054	161238203	2:161238054-161238203	ENSG00000225813,ENSG00000227403,ENSG00000235724
chr2	161238607	161238935	2:161238607-161238935	ENSG00000225813,ENSG00000227403
chr2	161238967	161239075	2:161238967-161239075	ENSG00000227403
chr2	161239215	161239324	2:161239215-161239324	ENSG00000227403
chr2	161244408	161244752	2:161244408-161244752	ENSG00000225813,ENSG00000227403,ENSG00000235724
chr2	161244921	161245062	2:161244921-161245062	ENSG00000227403,ENSG00000235724
chr2	161246059	161246325	2:161246059-161246325	ENSG00000227403,ENSG00000235724
chr2	161259989	161260106	2:161259989-161260106	ENSG00000225813,ENSG00000235724
chr2	161263534	161263634	2:161263534-161263634	ENSG00000225813,ENSG00000235724
chr2	161280929	161281061	2:161280929-161281061	-
chr2	161281116	161281220	2:161281116-161281220	-
chr2	161296337	161296437	2:161296337-161296437	ENSG00000225813
chr2	161305111	161305213	2:161305111-161305213	ENSG00000115233,ENSG00000225813,ENSG00000235724
chr2	161308091	161308806	2:161308091-161308806	ENSG00000115233,ENSG00000225813,ENSG00000235724
chr2	161310114	161310214	2:161310114-161310214	ENSG00000115233,ENSG00000235724
chr2	161341312	161341426	2:161341312-161341426	ENSG00000232320
chr2	161345268	161345399	2:161345268-161345399	ENSG00000232320
chr2	161364434	161364607	2:161364434-161364607	-
chr2	161379337	161379437	2:161379337-161379437	ENSG00000115233
chr2	161379743	161379896	2:161379743-161379896	ENSG00000115233
chr2	161379931	161380047	2:161379931-161380047	ENSG00000115233
chr2	161403723	161403823	2:161403723-161403823	ENSG00000271924,ENSG00000115233
chr2	161414318	161414757	2:161414318-161414757	ENSG00000251621,ENSG00000224076,ENSG00000136535,ENSG00000271924,ENSG00000115233
chr2	161419137	161419237	2:161419137-161419237	ENSG00000144290,ENSG00000251621,ENSG00000224076,ENSG00000136535,ENSG00000271924
chr2	161427485	161427585	2:161427485-161427585	ENSG00000280105,ENSG00000144290,ENSG00000251621,ENSG00000224076,ENSG00000136535
chr2	161427638	161427738	2:161427638-161427738	ENSG00000280105,ENSG00000144290,ENSG00000251621,ENSG00000224076,ENSG00000136535
chr2	161447421	161447559	2:161447421-161447559	ENSG00000280105
chr2	161465655	161465795	2:161465655-161465795	ENSG00000226121
chr2	161489760	161489860	2:161489760-161489860	ENSG00000226121
chr2	161494632	161494761	2:161494632-161494761	ENSG00000226121
chr2	161515411	161515550	2:161515411-161515550	ENSG00000226121
chr2	161542399	161542499	2:161542399-161542499	ENSG00000238570,ENSG00000226121
chr2	161568827	161568967	2:161568827-161568967	ENSG00000226946,ENSG00000238570
chr2	161570320	161570459	2:161570320-161570459	ENSG00000235716,ENSG00000226946,ENSG00000238570
chr2	161570908	161571033	2:161570908-161571033	ENSG00000235716,ENSG00000226946,ENSG00000238570
chr2	161573114	161573223	2:161573114-161573223	ENSG00000235716,ENSG00000226946,ENSG00000238570
chr2	161573258	161573384	2:161573258-161573384	ENSG00000235716,ENSG00000226946,ENSG00000238570
chr2	161585164	161585264	2:161585164-161585264	ENSG00000235716
chr2	161588363	161588463	2:161588363-161588463	ENSG00000235716
chr2	161594556	161594663	2:161594556-161594663	ENSG00000235716
chr2	161613872	161613972	2:161613872-161613972	ENSG00000144290
chr2	161621096	161621196	2:161621096-161621196	ENSG00000288091,ENSG00000144290
chr2	161625502	161625602	2:161625502-161625602	ENSG00000288091,ENSG00000144290
chr2	161625685	161625785	2:161625685-161625785	ENSG00000288091,ENSG00000144290
chr2	161638961	161639086	2:161638961-161639086	ENSG00000288091,ENSG00000144290
chr2	161651469	161651570	2:161651469-161651570	ENSG00000288091
chr2	161658764	161658940	2:161658764-161658940	-
chr2	161661252	161661371	2:161661252-161661371	-
chr2	161671610	161671710	2:161671610-161671710	-
chr2	161677228	161677385	2:161677228-161677385	-
chr2	161684927	161685052	2:161684927-161685052	-
chr2	161694094	161694194	2:161694094-161694194	-
chr2	161698993	161699205	2:161698993-161699205	-
chr2	161708654	161708754	2:161708654-161708754	-
chr2	161715104	161715245	2:161715104-161715245	-
chr2	161726690	161726791	2:161726690-161726791	-
chr2	161732250	161732350	2:161732250-161732350	-
chr2	161757082	161757182	2:161757082-161757182	-
chr2	161769278	161769416	2:161769278-161769416	-
chr2	161771583	161771717	2:161771583-161771717	-
chr2	161811950	161812072	2:161811950-161812072	-
chr2	161812103	161812245	2:161812103-161812245	-
chr2	161812471	161812571	2:161812471-161812571	-
chr2	161830439	161830539	2:161830439-161830539	-
chr2	161840246	161840834	2:161840246-161840834	-
chr2	161854335	161854435	2:161854335-161854435	-
chr2	161854470	161854570	2:161854470-161854570	-
chr2	161866279	161866379	2:161866279-161866379	-
chr2	161868924	161869024	2:161868924-161869024	-
chr2	161871119	161871307	2:161871119-161871307	-
chr2	161900423	161900526	2:161900423-161900526	-
chr2	161900683	161900783	2:161900683-161900783	-
chr2	161904098	161904198	2:161904098-161904198	-
chr2	161905406	161905506	2:161905406-161905506	-
chr2	161912164	161912294	2:161912164-161912294	-
chr2	161916395	161916495	2:161916395-161916495	-
chr2	161917552	161917720	2:161917552-161917720	-
chr2	161919204	161919354	2:161919204-161919354	ENSG00000234732
chr2	161920030	161920130	2:161920030-161920130	ENSG00000234732
chr2	161931881	161931981	2:161931881-161931981	ENSG00000234732
chr2	161936136	161936296	2:161936136-161936296	ENSG00000234732
chr2	161947522	161947622	2:161947522-161947622	-
chr2	161952642	161952742	2:161952642-161952742	-
chr2	161952814	161953105	2:161952814-161953105	-
chr2	161956635	161956736	2:161956635-161956736	-
chr2	161959081	161959198	2:161959081-161959198	-
chr2	161970728	161970828	2:161970728-161970828	-
chr2	161971610	161971766	2:161971610-161971766	-
chr2	161972044	161972156	2:161972044-161972156	-
chr2	161975961	161976097	2:161975961-161976097	-
chr2	161977184	161977284	2:161977184-161977284	-
chr2	161981194	161981294	2:161981194-161981294	-
chr2	161982606	161982734	2:161982606-161982734	-
chr2	161985278	161985378	2:161985278-161985378	-
chr2	161988292	161988392	2:161988292-161988392	-
chr2	161991808	161991962	2:161991808-161991962	-
chr2	161992515	161992871	2:161992515-161992871	-
chr2	161993183	161993283	2:161993183-161993283	-
chr2	161995002	161995237	2:161995002-161995237	-
chr2	161995561	161995831	2:161995561-161995831	-
chr2	161997720	161997850	2:161997720-161997850	-
chr2	162000585	162000685	2:162000585-162000685	-
chr2	162001953	162002133	2:162001953-162002133	-
chr2	162009317	162009417	2:162009317-162009417	-
chr2	162010485	162010613	2:162010485-162010613	-
chr2	162011414	162012154	2:162011414-162012154	ENSG00000197635
chr2	162012654	162012957	2:162012654-162012957	-
chr2	162013312	162013452	2:162013312-162013452	-
chr2	162013669	162013771	2:162013669-162013771	-
chr2	162014247	162014348	2:162014247-162014348	-
chr2	162017745	162017845	2:162017745-162017845	ENSG00000197635
chr2	162018395	162018624	2:162018395-162018624	ENSG00000197635
chr2	162022378	162022520	2:162022378-162022520	ENSG00000197635
chr2	162023876	162024078	2:162023876-162024078	ENSG00000197635
chr2	162024138	162024307	2:162024138-162024307	ENSG00000197635
chr2	162024901	162025001	2:162024901-162025001	ENSG00000197635
chr2	162033345	162034991	2:162033345-162034991	ENSG00000197635
chr2	162043053	162043153	2:162043053-162043153	-
chr2	162046234	162046455	2:162046234-162046455	-
chr2	162047958	162048058	2:162047958-162048058	-
chr2	162050560	162050691	2:162050560-162050691	-
chr2	162053023	162053233	2:162053023-162053233	-
chr2	162055446	162055795	2:162055446-162055795	ENSG00000230918
chr2	162056003	162056103	2:162056003-162056103	-
chr2	162056319	162056579	2:162056319-162056579	-
chr2	162058593	162058693	2:162058593-162058693	-
chr2	162059614	162059733	2:162059614-162059733	-
chr2	162067360	162067483	2:162067360-162067483	ENSG00000230918,ENSG00000197635
chr2	162071160	162071449	2:162071160-162071449	ENSG00000231445,ENSG00000230918,ENSG00000197635
chr2	162073960	162074523	2:162073960-162074523	ENSG00000231445,ENSG00000230918,ENSG00000197635
chr2	162074608	162074762	2:162074608-162074762	ENSG00000231445,ENSG00000230918,ENSG00000197635
chr2	162075110	162075210	2:162075110-162075210	ENSG00000231445,ENSG00000230918,ENSG00000197635
chr2	162075282	162075382	2:162075282-162075382	ENSG00000231445,ENSG00000230918,ENSG00000197635
chr2	162075562	162075669	2:162075562-162075669	ENSG00000231445,ENSG00000230918,ENSG00000197635
chr2	162078130	162078230	2:162078130-162078230	ENSG00000231445,ENSG00000230918,ENSG00000197635
chr2	162082197	162082394	2:162082197-162082394	ENSG00000233397,ENSG00000224674,ENSG00000231445
chr2	162085656	162085757	2:162085656-162085757	ENSG00000233397,ENSG00000224674,ENSG00000231445
chr2	162092931	162093031	2:162092931-162093031	ENSG00000233397,ENSG00000224674
chr2	162103851	162103951	2:162103851-162103951	ENSG00000233397
chr2	162112775	162112875	2:162112775-162112875	-
chr2	162119218	162119318	2:162119218-162119318	-
chr2	162119357	162119467	2:162119357-162119467	-
chr2	162121842	162121942	2:162121842-162121942	-
chr2	162123861	162124139	2:162123861-162124139	-
chr2	162126720	162126959	2:162126720-162126959	-
chr2	162150612	162150712	2:162150612-162150712	ENSG00000236841,ENSG00000115263
chr2	162154147	162154247	2:162154147-162154247	ENSG00000236841,ENSG00000115263
chr2	162161238	162161354	2:162161238-162161354	ENSG00000236841,ENSG00000115263
chr2	162163970	162164181	2:162163970-162164181	ENSG00000236841,ENSG00000115263
chr2	162166922	162167022	2:162166922-162167022	ENSG00000078098,ENSG00000236841,ENSG00000115263
chr2	162167224	162167336	2:162167224-162167336	ENSG00000078098,ENSG00000236841,ENSG00000115263
chr2	162193373	162193501	2:162193373-162193501	ENSG00000078098
chr2	162207454	162207572	2:162207454-162207572	ENSG00000078098
chr2	162220841	162220971	2:162220841-162220971	-
chr2	162232404	162232526	2:162232404-162232526	ENSG00000078098
chr2	162235260	162235461	2:162235260-162235461	ENSG00000078098
chr2	162239054	162239154	2:162239054-162239154	ENSG00000078098
chr2	162257413	162257526	2:162257413-162257526	ENSG00000078098
chr2	162261565	162261807	2:162261565-162261807	ENSG00000115267
chr2	162265058	162265237	2:162265058-162265237	ENSG00000115267
chr2	162285060	162285179	2:162285060-162285179	-
chr2	162286047	162286147	2:162286047-162286147	-
chr2	162295661	162295801	2:162295661-162295801	-
chr2	162310937	162311123	2:162310937-162311123	ENSG00000115271,ENSG00000115267
chr2	162316526	162316663	2:162316526-162316663	ENSG00000115271,ENSG00000115267
chr2	162317544	162317656	2:162317544-162317656	ENSG00000115271,ENSG00000115267
chr2	162317839	162318002	2:162317839-162318002	ENSG00000115271,ENSG00000115267
chr2	162318112	162319188	2:162318112-162319188	ENSG00000115271,ENSG00000115267
chr2	162319775	162319904	2:162319775-162319904	ENSG00000115271,ENSG00000115267
chr2	162320023	162320148	2:162320023-162320148	ENSG00000115271,ENSG00000115267
chr2	162320310	162320410	2:162320310-162320410	ENSG00000115271,ENSG00000115267
chr2	162320998	162321122	2:162320998-162321122	ENSG00000115271,ENSG00000115267
chr2	162327536	162327724	2:162327536-162327724	-
chr2	162328203	162328382	2:162328203-162328382	-
chr2	162336738	162340659	2:162336738-162340659	ENSG00000115271
chr2	162340939	162341039	2:162340939-162341039	ENSG00000115271
chr2	162343610	162344730	2:162343610-162344730	ENSG00000115271
chr2	162353497	162353597	2:162353497-162353597	ENSG00000115271
chr2	162375736	162375851	2:162375736-162375851	-
chr2	162386555	162386655	2:162386555-162386655	-
chr2	162401486	162401586	2:162401486-162401586	-
chr2	162404251	162404351	2:162404251-162404351	-
chr2	162404618	162404780	2:162404618-162404780	-
chr2	162412478	162412681	2:162412478-162412681	-
chr2	162413250	162413446	2:162413250-162413446	-
chr2	162416615	162416715	2:162416615-162416715	-
chr2	162417269	162417369	2:162417269-162417369	-
chr2	162425028	162425190	2:162425028-162425190	-
chr2	162432466	162432566	2:162432466-162432566	-
chr2	162466008	162466187	2:162466008-162466187	-
chr2	162467490	162467590	2:162467490-162467590	-
chr2	162470718	162470818	2:162470718-162470818	-
chr2	162475750	162475852	2:162475750-162475852	-
chr2	162476403	162476542	2:162476403-162476542	-
chr2	162476653	162476753	2:162476653-162476753	-
chr2	162482209	162482309	2:162482209-162482309	-
chr2	162492166	162492266	2:162492166-162492266	ENSG00000212312
chr2	162498565	162498666	2:162498565-162498666	ENSG00000212312
chr2	162525747	162525903	2:162525747-162525903	ENSG00000184611
chr2	162541834	162541934	2:162541834-162541934	ENSG00000184611
chr2	162551459	162551579	2:162551459-162551579	ENSG00000184611
chr2	162565770	162565870	2:162565770-162565870	-
chr2	162566757	162566857	2:162566757-162566857	-
chr2	162580854	162580981	2:162580854-162580981	-
chr2	162582221	162582333	2:162582221-162582333	-
chr2	162597814	162597914	2:162597814-162597914	-
chr2	162605289	162605389	2:162605289-162605389	-
chr2	162605954	162606146	2:162605954-162606146	-
chr2	162606252	162606352	2:162606252-162606352	-
chr2	162607201	162607301	2:162607201-162607301	-
chr2	162608830	162610899	2:162608830-162610899	-
chr2	162611880	162612101	2:162611880-162612101	-
chr2	162620356	162620456	2:162620356-162620456	-
chr2	162632951	162633051	2:162632951-162633051	-
chr2	162639116	162639216	2:162639116-162639216	-
chr2	162641716	162641816	2:162641716-162641816	-
chr2	162656858	162657127	2:162656858-162657127	-
chr2	162657225	162657325	2:162657225-162657325	-
chr2	162659530	162659655	2:162659530-162659655	-
chr2	162659967	162660135	2:162659967-162660135	-
chr2	162663972	162664072	2:162663972-162664072	-
chr2	162678592	162678692	2:162678592-162678692	-
chr2	162682584	162682756	2:162682584-162682756	-
chr2	162690715	162690815	2:162690715-162690815	-
chr2	162702039	162702200	2:162702039-162702200	-
chr2	162702570	162702670	2:162702570-162702670	-
chr2	162705653	162705753	2:162705653-162705753	-
chr2	162708304	162708444	2:162708304-162708444	-
chr2	162729834	162729934	2:162729834-162729934	-
chr2	162732030	162732166	2:162732030-162732166	-
chr2	162739346	162739461	2:162739346-162739461	-
chr2	162750969	162751069	2:162750969-162751069	-
chr2	162753100	162753200	2:162753100-162753200	-
chr2	162760621	162760721	2:162760621-162760721	ENSG00000237750
chr2	162761271	162761371	2:162761271-162761371	ENSG00000237750
chr2	162766268	162766368	2:162766268-162766368	ENSG00000237750
chr2	162774376	162774499	2:162774376-162774499	ENSG00000237750
chr2	162782541	162782652	2:162782541-162782652	-
chr2	162793208	162793363	2:162793208-162793363	-
chr2	162793420	162793558	2:162793420-162793558	-
chr2	162796623	162796723	2:162796623-162796723	-
chr2	162811034	162811134	2:162811034-162811134	-
chr2	162813232	162813332	2:162813232-162813332	-
chr2	162840398	162840498	2:162840398-162840498	ENSG00000184611
chr2	162847271	162847371	2:162847271-162847371	ENSG00000184611
chr2	162864513	162864613	2:162864513-162864613	-
chr2	162871026	162871126	2:162871026-162871126	-
chr2	162875703	162875874	2:162875703-162875874	-
chr2	162880137	162880279	2:162880137-162880279	-
chr2	162883225	162883325	2:162883225-162883325	-
chr2	162915685	162915864	2:162915685-162915864	-
chr2	162916541	162916745	2:162916541-162916745	-
chr2	162925886	162925986	2:162925886-162925986	-
chr2	162926226	162926326	2:162926226-162926326	-
chr2	162930403	162930690	2:162930403-162930690	-
chr2	162932926	162933026	2:162932926-162933026	-
chr2	162938554	162938654	2:162938554-162938654	-
chr2	162951743	162951843	2:162951743-162951843	-
chr2	162959317	162959417	2:162959317-162959417	-
chr2	163008249	163008474	2:163008249-163008474	-
chr2	163011209	163011362	2:163011209-163011362	-
chr2	163011636	163011765	2:163011636-163011765	-
chr2	163017072	163017172	2:163017072-163017172	-
chr2	163018919	163019965	2:163018919-163019965	-
chr2	163028816	163028990	2:163028816-163028990	-
chr2	163034109	163034209	2:163034109-163034209	-
chr2	163041669	163041810	2:163041669-163041810	-
chr2	163057100	163057315	2:163057100-163057315	-
chr2	163062688	163062788	2:163062688-163062788	-
chr2	163066750	163066946	2:163066750-163066946	-
chr2	163068279	163068443	2:163068279-163068443	-
chr2	163069907	163070117	2:163069907-163070117	-
chr2	163087552	163087652	2:163087552-163087652	-
chr2	163090240	163090340	2:163090240-163090340	-
chr2	163103451	163103651	2:163103451-163103651	-
chr2	163111038	163111138	2:163111038-163111138	-
chr2	163154830	163154930	2:163154830-163154930	ENSG00000230282
chr2	163154969	163156771	2:163154969-163156771	ENSG00000230282
chr2	163158455	163158555	2:163158455-163158555	ENSG00000230282
chr2	163185088	163185188	2:163185088-163185188	-
chr2	163199870	163199970	2:163199870-163199970	-
chr2	163200848	163201060	2:163200848-163201060	-
chr2	163205911	163206011	2:163205911-163206011	-
chr2	163207119	163207219	2:163207119-163207219	-
chr2	163208727	163208827	2:163208727-163208827	-
chr2	163216189	163216320	2:163216189-163216320	-
chr2	163217522	163217653	2:163217522-163217653	-
chr2	163227101	163227220	2:163227101-163227220	-
chr2	163240335	163240435	2:163240335-163240435	-
chr2	163248383	163248483	2:163248383-163248483	-
chr2	163254502	163254602	2:163254502-163254602	-
chr2	163254725	163254825	2:163254725-163254825	-
chr2	163268316	163268416	2:163268316-163268416	-
chr2	163275054	163275154	2:163275054-163275154	ENSG00000200902
chr2	163276586	163276686	2:163276586-163276686	-
chr2	163289766	163289882	2:163289766-163289882	ENSG00000200902
chr2	163290076	163290176	2:163290076-163290176	ENSG00000200902
chr2	163291463	163291563	2:163291463-163291563	ENSG00000200902
chr2	163293362	163293523	2:163293362-163293523	ENSG00000200902
chr2	163293818	163293927	2:163293818-163293927	ENSG00000200902
chr2	163296197	163296297	2:163296197-163296297	ENSG00000200902
chr2	163298149	163298249	2:163298149-163298249	-
chr2	163304132	163304232	2:163304132-163304232	-
chr2	163305264	163305397	2:163305264-163305397	-
chr2	163326727	163326832	2:163326727-163326832	-
chr2	163333350	163333450	2:163333350-163333450	-
chr2	163348344	163348444	2:163348344-163348444	-
chr2	163348506	163348620	2:163348506-163348620	-
chr2	163361482	163361582	2:163361482-163361582	-
chr2	163370445	163370545	2:163370445-163370545	-
chr2	163374698	163374798	2:163374698-163374798	-
chr2	163375337	163375469	2:163375337-163375469	-
chr2	163382148	163382248	2:163382148-163382248	-
chr2	163391148	163391248	2:163391148-163391248	-
chr2	163391422	163391522	2:163391422-163391522	-
chr2	163394616	163394716	2:163394616-163394716	-
chr2	163396382	163396505	2:163396382-163396505	-
chr2	163405016	163405170	2:163405016-163405170	-
chr2	163430768	163430868	2:163430768-163430868	-
chr2	163431803	163431912	2:163431803-163431912	-
chr2	163433942	163434115	2:163433942-163434115	-
chr2	163436007	163436152	2:163436007-163436152	-
chr2	163441870	163441970	2:163441870-163441970	-
chr2	163446933	163447033	2:163446933-163447033	-
chr2	163456084	163456184	2:163456084-163456184	-
chr2	163460197	163460381	2:163460197-163460381	-
chr2	163469980	163470095	2:163469980-163470095	-
chr2	163471266	163471369	2:163471266-163471369	-
chr2	163479966	163480096	2:163479966-163480096	-
chr2	163482776	163482904	2:163482776-163482904	-
chr2	163497573	163497716	2:163497573-163497716	-
chr2	163503869	163503977	2:163503869-163503977	-
chr2	163505746	163505846	2:163505746-163505846	-
chr2	163505878	163506019	2:163505878-163506019	-
chr2	163509570	163509691	2:163509570-163509691	-
chr2	163513156	163513738	2:163513156-163513738	-
chr2	163518926	163519026	2:163518926-163519026	-
chr2	163526305	163526405	2:163526305-163526405	-
chr2	163527403	163527503	2:163527403-163527503	-
chr2	163586613	163586713	2:163586613-163586713	-
chr2	163599518	163599735	2:163599518-163599735	-
chr2	163606623	163606723	2:163606623-163606723	-
chr2	163611013	163611124	2:163611013-163611124	-
chr2	163616762	163616862	2:163616762-163616862	-
chr2	163618467	163618585	2:163618467-163618585	-
chr2	163619502	163619602	2:163619502-163619602	-
chr2	163626706	163626864	2:163626706-163626864	-
chr2	163627080	163627201	2:163627080-163627201	-
chr2	163634493	163634630	2:163634493-163634630	-
chr2	163642051	163642234	2:163642051-163642234	-
chr2	163658414	163658514	2:163658414-163658514	-
chr2	163659384	163659484	2:163659384-163659484	-
chr2	163662706	163662806	2:163662706-163662806	-
chr2	163669314	163669414	2:163669314-163669414	-
chr2	163675533	163675704	2:163675533-163675704	-
chr2	163680414	163680562	2:163680414-163680562	-
chr2	163685004	163685104	2:163685004-163685104	-
chr2	163689915	163690071	2:163689915-163690071	-
chr2	163692773	163692873	2:163692773-163692873	-
chr2	163693451	163693551	2:163693451-163693551	-
chr2	163696322	163696422	2:163696322-163696422	-
chr2	163696729	163696829	2:163696729-163696829	-
chr2	163698185	163698349	2:163698185-163698349	-
chr2	163698758	163698858	2:163698758-163698858	-
chr2	163698917	163699034	2:163698917-163699034	-
chr2	163707282	163707391	2:163707282-163707391	-
chr2	163717796	163717901	2:163717796-163717901	-
chr2	163727540	163727651	2:163727540-163727651	ENSG00000182263
chr2	163727762	163727862	2:163727762-163727862	ENSG00000182263
chr2	163728042	163728142	2:163728042-163728142	ENSG00000182263
chr2	163731781	163732057	2:163731781-163732057	ENSG00000182263
chr2	163733706	163733806	2:163733706-163733806	ENSG00000182263
chr2	163735996	163736469	2:163735996-163736469	ENSG00000182263
chr2	163736587	163736712	2:163736587-163736712	ENSG00000182263
chr2	163745494	163745610	2:163745494-163745610	ENSG00000182263
chr2	163756539	163756669	2:163756539-163756669	-
chr2	163776661	163776761	2:163776661-163776761	-
chr2	163787523	163787623	2:163787523-163787623	-
chr2	163794635	163794833	2:163794635-163794833	-
chr2	163801680	163801780	2:163801680-163801780	-
chr2	163822567	163822682	2:163822567-163822682	-
chr2	163830222	163830357	2:163830222-163830357	-
chr2	163831180	163831369	2:163831180-163831369	-
chr2	163850943	163851043	2:163850943-163851043	-
chr2	163856457	163856557	2:163856457-163856557	-
chr2	163862493	163862657	2:163862493-163862657	-
chr2	163881610	163881710	2:163881610-163881710	-
chr2	163888606	163888756	2:163888606-163888756	-
chr2	163905467	163905591	2:163905467-163905591	ENSG00000237844
chr2	163909846	163910176	2:163909846-163910176	ENSG00000237844
chr2	163911813	163912249	2:163911813-163912249	ENSG00000237844
chr2	163914052	163914158	2:163914052-163914158	ENSG00000237844
chr2	163918596	163921640	2:163918596-163921640	-
chr2	163925550	163925650	2:163925550-163925650	-
chr2	163927915	163928040	2:163927915-163928040	-
chr2	163933793	163933956	2:163933793-163933956	-
chr2	163938049	163938175	2:163938049-163938175	-
chr2	163938239	163938361	2:163938239-163938361	-
chr2	163957345	163957445	2:163957345-163957445	-
chr2	163972957	163973075	2:163972957-163973075	-
chr2	163975579	163975679	2:163975579-163975679	-
chr2	163975781	163975881	2:163975781-163975881	-
chr2	163978176	163978726	2:163978176-163978726	-
chr2	163978949	163979049	2:163978949-163979049	-
chr2	163982194	163982294	2:163982194-163982294	-
chr2	163982496	163982596	2:163982496-163982596	-
chr2	164004920	164005022	2:164004920-164005022	-
chr2	164014896	164014996	2:164014896-164014996	-
chr2	164028306	164028406	2:164028306-164028406	-
chr2	164041134	164041273	2:164041134-164041273	-
chr2	164044901	164045001	2:164044901-164045001	-
chr2	164046178	164046395	2:164046178-164046395	-
chr2	164048956	164049056	2:164048956-164049056	-
chr2	164049235	164049396	2:164049235-164049396	-
chr2	164060620	164060745	2:164060620-164060745	-
chr2	164103457	164103581	2:164103457-164103581	-
chr2	164107156	164107309	2:164107156-164107309	-
chr2	164125972	164126078	2:164125972-164126078	-
chr2	164132596	164132696	2:164132596-164132696	-
chr2	164136415	164136547	2:164136415-164136547	-
chr2	164143096	164143269	2:164143096-164143269	-
chr2	164143317	164143514	2:164143317-164143514	-
chr2	164147430	164147530	2:164147430-164147530	-
chr2	164159058	164159269	2:164159058-164159269	-
chr2	164164189	164164289	2:164164189-164164289	-
chr2	164172856	164172984	2:164172856-164172984	-
chr2	164175157	164175257	2:164175157-164175257	-
chr2	164177505	164178200	2:164177505-164178200	-
chr2	164179539	164179639	2:164179539-164179639	-
chr2	164183387	164183487	2:164183387-164183487	-
chr2	164208937	164209127	2:164208937-164209127	ENSG00000226847
chr2	164213972	164214131	2:164213972-164214131	ENSG00000226847
chr2	164224519	164224619	2:164224519-164224619	ENSG00000226847
chr2	164224659	164224771	2:164224659-164224771	ENSG00000226847
chr2	164228052	164228176	2:164228052-164228176	ENSG00000226847
chr2	164228685	164228803	2:164228685-164228803	ENSG00000226847
chr2	164236432	164236532	2:164236432-164236532	-
chr2	164238601	164238776	2:164238601-164238776	-
chr2	164239101	164239261	2:164239101-164239261	-
chr2	164240057	164240157	2:164240057-164240157	-
chr2	164241783	164241883	2:164241783-164241883	-
chr2	164258150	164258298	2:164258150-164258298	-
chr2	164268730	164268942	2:164268730-164268942	-
chr2	164269699	164269832	2:164269699-164269832	-
chr2	164270464	164270564	2:164270464-164270564	-
chr2	164275791	164275891	2:164275791-164275891	-
chr2	164277503	164277603	2:164277503-164277603	-
chr2	164279807	164279907	2:164279807-164279907	-
chr2	164298456	164298562	2:164298456-164298562	ENSG00000229641
chr2	164302098	164302364	2:164302098-164302364	ENSG00000229641
chr2	164318939	164319039	2:164318939-164319039	ENSG00000229641
chr2	164346091	164346191	2:164346091-164346191	ENSG00000237844
chr2	164348161	164348261	2:164348161-164348261	ENSG00000237844
chr2	164372352	164372461	2:164372352-164372461	-
chr2	164381142	164381281	2:164381142-164381281	-
chr2	164410795	164410917	2:164410795-164410917	-
chr2	164412939	164413039	2:164412939-164413039	-
chr2	164414012	164414136	2:164414012-164414136	-
chr2	164424115	164424246	2:164424115-164424246	-
chr2	164430767	164430867	2:164430767-164430867	-
chr2	164440277	164440377	2:164440277-164440377	-
chr2	164446451	164446551	2:164446451-164446551	-
chr2	164450913	164451057	2:164450913-164451057	-
chr2	164458239	164458339	2:164458239-164458339	-
chr2	164478584	164478684	2:164478584-164478684	-
chr2	164488150	164488268	2:164488150-164488268	-
chr2	164489992	164490092	2:164489992-164490092	ENSG00000115290
chr2	164496745	164496845	2:164496745-164496845	ENSG00000115290
chr2	164511914	164512014	2:164511914-164512014	-
chr2	164512636	164512736	2:164512636-164512736	-
chr2	164519081	164519210	2:164519081-164519210	-
chr2	164525561	164525718	2:164525561-164525718	-
chr2	164528097	164528197	2:164528097-164528197	-
chr2	164540297	164540401	2:164540297-164540401	-
chr2	164541210	164541353	2:164541210-164541353	-
chr2	164546631	164546731	2:164546631-164546731	-
chr2	164558979	164559204	2:164558979-164559204	-
chr2	164564019	164564119	2:164564019-164564119	ENSG00000277998,ENSG00000115290
chr2	164573932	164574052	2:164573932-164574052	ENSG00000277998,ENSG00000115290
chr2	164574598	164574775	2:164574598-164574775	ENSG00000277998,ENSG00000115290
chr2	164577847	164577947	2:164577847-164577947	ENSG00000277998
chr2	164600146	164600246	2:164600146-164600246	-
chr2	164603541	164603641	2:164603541-164603641	-
chr2	164605766	164605866	2:164605766-164605866	-
chr2	164617289	164617399	2:164617289-164617399	ENSG00000115290
chr2	164621579	164621837	2:164621579-164621837	ENSG00000115290
chr2	164624835	164625022	2:164624835-164625022	ENSG00000115290
chr2	164625732	164625871	2:164625732-164625871	ENSG00000115290
chr2	164629079	164629179	2:164629079-164629179	ENSG00000115290
chr2	164635454	164635554	2:164635454-164635554	-
chr2	164643197	164643313	2:164643197-164643313	-
chr2	164644325	164644593	2:164644325-164644593	-
chr2	164655011	164655189	2:164655011-164655189	-
chr2	164656100	164656223	2:164656100-164656223	-
chr2	164659715	164659861	2:164659715-164659861	-
chr2	164660099	164660236	2:164660099-164660236	-
chr2	164671187	164671450	2:164671187-164671450	ENSG00000206869,ENSG00000224331
chr2	164672299	164672399	2:164672299-164672399	ENSG00000206869,ENSG00000224331
chr2	164675148	164675251	2:164675148-164675251	ENSG00000206869,ENSG00000224331
chr2	164675798	164676028	2:164675798-164676028	ENSG00000206869,ENSG00000224331
chr2	164687517	164687662	2:164687517-164687662	ENSG00000206869,ENSG00000224331,ENSG00000082438
chr2	164687772	164687872	2:164687772-164687872	ENSG00000206869,ENSG00000224331,ENSG00000082438
chr2	164705500	164705600	2:164705500-164705600	-
chr2	164706870	164707062	2:164706870-164707062	ENSG00000082438
chr2	164708629	164708729	2:164708629-164708729	ENSG00000082438
chr2	164709685	164709785	2:164709685-164709785	ENSG00000082438
chr2	164721393	164721518	2:164721393-164721518	ENSG00000082438
chr2	164733623	164733739	2:164733623-164733739	ENSG00000082438
chr2	164737288	164737388	2:164737288-164737388	-
chr2	164746718	164746848	2:164746718-164746848	-
chr2	164750405	164750599	2:164750405-164750599	-
chr2	164753292	164753436	2:164753292-164753436	-
chr2	164754282	164754382	2:164754282-164754382	-
chr2	164754804	164754939	2:164754804-164754939	-
chr2	164758029	164758130	2:164758029-164758130	-
chr2	164758205	164758305	2:164758205-164758305	-
chr2	164758430	164758628	2:164758430-164758628	-
chr2	164761331	164761431	2:164761331-164761431	-
chr2	164761482	164761582	2:164761482-164761582	-
chr2	164762401	164762575	2:164762401-164762575	-
chr2	164764675	164764779	2:164764675-164764779	-
chr2	164766217	164766319	2:164766217-164766319	ENSG00000082438
chr2	164766361	164766461	2:164766361-164766461	ENSG00000082438
chr2	164766500	164766958	2:164766500-164766958	ENSG00000082438
chr2	164767070	164767178	2:164767070-164767178	ENSG00000082438
chr2	164777396	164777497	2:164777396-164777497	ENSG00000082438
chr2	164783091	164783244	2:164783091-164783244	-
chr2	164789003	164789133	2:164789003-164789133	-
chr2	164795193	164795316	2:164795193-164795316	-
chr2	164802439	164802539	2:164802439-164802539	-
chr2	164803687	164803815	2:164803687-164803815	-
chr2	164804153	164804300	2:164804153-164804300	-
chr2	164807417	164807593	2:164807417-164807593	-
chr2	164807975	164808114	2:164807975-164808114	-
chr2	164822057	164822184	2:164822057-164822184	-
chr2	164823495	164823690	2:164823495-164823690	-
chr2	164838041	164838141	2:164838041-164838141	ENSG00000082438
chr2	164840282	164840382	2:164840282-164840382	ENSG00000236283,ENSG00000082438
chr2	164840559	164840775	2:164840559-164840775	ENSG00000236283,ENSG00000082438
chr2	164840929	164842290	2:164840929-164842290	ENSG00000199508,ENSG00000236283,ENSG00000082438
chr2	164843813	164843988	2:164843813-164843988	ENSG00000236283,ENSG00000082438
chr2	164847600	164847700	2:164847600-164847700	ENSG00000199508,ENSG00000236283,ENSG00000082438
chr2	164866521	164866644	2:164866521-164866644	ENSG00000199508
chr2	164866839	164868476	2:164866839-164868476	ENSG00000199508
chr2	164875494	164875594	2:164875494-164875594	ENSG00000199508
chr2	164880897	164881000	2:164880897-164881000	ENSG00000223318,ENSG00000199508
chr2	164890765	164890885	2:164890765-164890885	ENSG00000223318
chr2	164897258	164897527	2:164897258-164897527	ENSG00000223318
chr2	164905230	164905346	2:164905230-164905346	ENSG00000169507,ENSG00000223318,ENSG00000236283
chr2	164906081	164906181	2:164906081-164906181	ENSG00000169507,ENSG00000236283
chr2	164910328	164910507	2:164910328-164910507	ENSG00000169507,ENSG00000236283
chr2	164914398	164914537	2:164914398-164914537	ENSG00000169507,ENSG00000236283
chr2	164916997	164917097	2:164916997-164917097	ENSG00000169507,ENSG00000236283
chr2	164917372	164917528	2:164917372-164917528	ENSG00000169507,ENSG00000236283
chr2	164920526	164920684	2:164920526-164920684	-
chr2	164935989	164936089	2:164935989-164936089	ENSG00000169507
chr2	164955434	164955539	2:164955434-164955539	ENSG00000169507,ENSG00000236283
chr2	164972784	164972884	2:164972784-164972884	-
chr2	164977296	164977466	2:164977296-164977466	-
chr2	164989524	164989624	2:164989524-164989624	ENSG00000236283
chr2	164990245	164990385	2:164990245-164990385	ENSG00000236283
chr2	164991650	164991858	2:164991650-164991858	ENSG00000236283
chr2	164992174	164992307	2:164992174-164992307	ENSG00000236283
chr2	164992956	164993073	2:164992956-164993073	ENSG00000236283
chr2	164994231	164994450	2:164994231-164994450	ENSG00000236283
chr2	164994503	164994603	2:164994503-164994603	ENSG00000236283
chr2	165028657	165028766	2:165028657-165028766	-
chr2	165030621	165030721	2:165030621-165030721	-
chr2	165049749	165049849	2:165049749-165049849	-
chr2	165054627	165054770	2:165054627-165054770	-
chr2	165055147	165055247	2:165055147-165055247	-
chr2	165056222	165056386	2:165056222-165056386	-
chr2	165074304	165074437	2:165074304-165074437	-
chr2	165105701	165105801	2:165105701-165105801	-
chr2	165110209	165110309	2:165110209-165110309	-
chr2	165134526	165134626	2:165134526-165134626	-
chr2	165137095	165137195	2:165137095-165137195	ENSG00000153253
chr2	165143969	165144158	2:165143969-165144158	ENSG00000153253
chr2	165147362	165147462	2:165147362-165147462	ENSG00000153253
chr2	165149448	165149548	2:165149448-165149548	ENSG00000153253
chr2	165149594	165149694	2:165149594-165149694	ENSG00000153253
chr2	165152606	165152706	2:165152606-165152706	-
chr2	165173209	165173359	2:165173209-165173359	-
chr2	165173638	165173738	2:165173638-165173738	-
chr2	165176399	165176499	2:165176399-165176499	ENSG00000153253
chr2	165194898	165195023	2:165194898-165195023	ENSG00000136531,ENSG00000153253
chr2	165202697	165203088	2:165202697-165203088	ENSG00000153253
chr2	165204211	165204311	2:165204211-165204311	ENSG00000153253
chr2	165204513	165204613	2:165204513-165204613	ENSG00000153253
chr2	165205430	165205530	2:165205430-165205530	ENSG00000153253
chr2	165214335	165214438	2:165214335-165214438	-
chr2	165217309	165217444	2:165217309-165217444	-
chr2	165218268	165218396	2:165218268-165218396	-
chr2	165221553	165221782	2:165221553-165221782	-
chr2	165223359	165223459	2:165223359-165223459	-
chr2	165224133	165224233	2:165224133-165224233	-
chr2	165273120	165273297	2:165273120-165273297	-
chr2	165274711	165274909	2:165274711-165274909	-
chr2	165274945	165275045	2:165274945-165275045	-
chr2	165290155	165290255	2:165290155-165290255	ENSG00000233204,ENSG00000136531
chr2	165291803	165291924	2:165291803-165291924	ENSG00000233204,ENSG00000136531
chr2	165293440	165293540	2:165293440-165293540	ENSG00000233204,ENSG00000136531
chr2	165293686	165293786	2:165293686-165293786	ENSG00000233204,ENSG00000136531
chr2	165293821	165294086	2:165293821-165294086	ENSG00000233204,ENSG00000136531
chr2	165294126	165294340	2:165294126-165294340	ENSG00000233204,ENSG00000136531
chr2	165302214	165302314	2:165302214-165302314	ENSG00000136531
chr2	165324342	165324522	2:165324342-165324522	-
chr2	165329347	165329447	2:165329347-165329447	ENSG00000136531
chr2	165332712	165332844	2:165332712-165332844	ENSG00000136531
chr2	165357883	165357983	2:165357883-165357983	-
chr2	165375506	165375606	2:165375506-165375606	-
chr2	165400903	165401003	2:165400903-165401003	-
chr2	165423031	165423189	2:165423031-165423189	-
chr2	165424095	165424195	2:165424095-165424195	-
chr2	165432533	165432688	2:165432533-165432688	ENSG00000288089
chr2	165432778	165432878	2:165432778-165432878	ENSG00000288089
chr2	165432992	165433092	2:165432992-165433092	ENSG00000288089
chr2	165439896	165440098	2:165439896-165440098	ENSG00000288089
chr2	165446309	165446453	2:165446309-165446453	-
chr2	165450062	165450162	2:165450062-165450162	-
chr2	165453943	165454076	2:165453943-165454076	-
chr2	165462779	165462879	2:165462779-165462879	ENSG00000178662
chr2	165469587	165469710	2:165469587-165469710	ENSG00000178662
chr2	165477717	165477817	2:165477717-165477817	ENSG00000178662
chr2	165480010	165480110	2:165480010-165480110	-
chr2	165482141	165482241	2:165482141-165482241	-
chr2	165485667	165485767	2:165485667-165485767	-
chr2	165502351	165502451	2:165502351-165502451	-
chr2	165525578	165525678	2:165525578-165525678	-
chr2	165531255	165531355	2:165531255-165531355	-
chr2	165531387	165531520	2:165531387-165531520	-
chr2	165568513	165568722	2:165568513-165568722	ENSG00000178662
chr2	165574106	165574259	2:165574106-165574259	ENSG00000178662
chr2	165589832	165589932	2:165589832-165589932	-
chr2	165596630	165596741	2:165596630-165596741	-
chr2	165612613	165612715	2:165612613-165612715	-
chr2	165617845	165617973	2:165617845-165617973	-
chr2	165632714	165632814	2:165632714-165632814	-
chr2	165634952	165635124	2:165634952-165635124	-
chr2	165648868	165648968	2:165648868-165648968	-
chr2	165654321	165654421	2:165654321-165654421	-
chr2	165673819	165673919	2:165673819-165673919	-
chr2	165681928	165682094	2:165681928-165682094	-
chr2	165740427	165740537	2:165740427-165740537	ENSG00000229195
chr2	165740953	165741053	2:165740953-165741053	-
chr2	165744882	165745048	2:165744882-165745048	-
chr2	165777630	165777774	2:165777630-165777774	ENSG00000229195,ENSG00000115339
chr2	165791929	165792040	2:165791929-165792040	ENSG00000235192,ENSG00000115339
chr2	165793406	165793738	2:165793406-165793738	ENSG00000235192,ENSG00000115339
chr2	165793866	165794466	2:165793866-165794466	ENSG00000232411,ENSG00000229195,ENSG00000235192,ENSG00000115339
chr2	165794530	165795167	2:165794530-165795167	ENSG00000232411,ENSG00000229195,ENSG00000235192,ENSG00000115339
chr2	165828147	165828247	2:165828147-165828247	ENSG00000232411,ENSG00000229195
chr2	165874674	165874774	2:165874674-165874774	ENSG00000123607,ENSG00000229195
chr2	165888641	165888741	2:165888641-165888741	ENSG00000123607
chr2	165888951	165889051	2:165888951-165889051	ENSG00000123607,ENSG00000229195
chr2	165891417	165891525	2:165891417-165891525	-
chr2	165902806	165902906	2:165902806-165902906	ENSG00000123607
chr2	165903055	165903169	2:165903055-165903169	ENSG00000123607
chr2	165903765	165903897	2:165903765-165903897	ENSG00000123607
chr2	165906587	165906687	2:165906587-165906687	ENSG00000123607
chr2	165925049	165925151	2:165925049-165925151	ENSG00000224490,ENSG00000123607
chr2	165925580	165925680	2:165925580-165925680	ENSG00000224490,ENSG00000123607
chr2	165932805	165932905	2:165932805-165932905	ENSG00000224490,ENSG00000123607
chr2	165948464	165948585	2:165948464-165948585	ENSG00000123607
chr2	165953303	165954493	2:165953303-165954493	ENSG00000144285,ENSG00000236107,ENSG00000123607
chr2	165954946	165955088	2:165954946-165955088	ENSG00000236107,ENSG00000123607
chr2	165957260	165957437	2:165957260-165957437	ENSG00000236107,ENSG00000123607
chr2	165961213	165961351	2:165961213-165961351	ENSG00000236107
chr2	165965957	165966057	2:165965957-165966057	-
chr2	165968209	165968309	2:165968209-165968309	-
chr2	165971826	165974242	2:165971826-165974242	-
chr2	165986736	165986836	2:165986736-165986836	ENSG00000236107
chr2	165986962	165987062	2:165986962-165987062	ENSG00000236107
chr2	166015845	166015945	2:166015845-166015945	ENSG00000236107
chr2	166022625	166022725	2:166022625-166022725	ENSG00000236107
chr2	166023604	166023775	2:166023604-166023775	ENSG00000236107
chr2	166060641	166060766	2:166060641-166060766	ENSG00000144285
chr2	166086761	166086861	2:166086761-166086861	ENSG00000236107
chr2	166110831	166110931	2:166110831-166110931	ENSG00000238813,ENSG00000144285
chr2	166114778	166114878	2:166114778-166114878	ENSG00000238813,ENSG00000144285
chr2	166115024	166115177	2:166115024-166115177	ENSG00000238813,ENSG00000144285
chr2	166120421	166120521	2:166120421-166120521	ENSG00000238813,ENSG00000144285,ENSG00000236107
chr2	166166112	166166216	2:166166112-166166216	ENSG00000236107
chr2	166177344	166177478	2:166177344-166177478	ENSG00000222376,ENSG00000236107
chr2	166181633	166181757	2:166181633-166181757	ENSG00000222376
chr2	166187116	166187216	2:166187116-166187216	ENSG00000222376
chr2	166189592	166189798	2:166189592-166189798	ENSG00000222376
chr2	166195678	166195778	2:166195678-166195778	-
chr2	166195933	166196033	2:166195933-166196033	-
chr2	166198897	166199091	2:166198897-166199091	-
chr2	166211289	166211427	2:166211289-166211427	ENSG00000169432
chr2	166228043	166228180	2:166228043-166228180	-
chr2	166228324	166228458	2:166228324-166228458	-
chr2	166228489	166228589	2:166228489-166228589	-
chr2	166233270	166233392	2:166233270-166233392	-
chr2	166248322	166248422	2:166248322-166248422	-
chr2	166255185	166255376	2:166255185-166255376	-
chr2	166263486	166263586	2:166263486-166263586	-
chr2	166272463	166272626	2:166272463-166272626	ENSG00000169432
chr2	166284067	166284167	2:166284067-166284167	ENSG00000169432
chr2	166293379	166293479	2:166293379-166293479	ENSG00000169432
chr2	166295184	166295284	2:166295184-166295284	ENSG00000169432
chr2	166322984	166323084	2:166322984-166323084	ENSG00000169432
chr2	166325532	166325632	2:166325532-166325632	-
chr2	166335488	166335693	2:166335488-166335693	-
chr2	166337788	166337889	2:166337788-166337889	-
chr2	166344573	166344673	2:166344573-166344673	-
chr2	166359939	166360229	2:166359939-166360229	-
chr2	166375817	166376027	2:166375817-166376027	ENSG00000169432
chr2	166376149	166376249	2:166376149-166376249	ENSG00000169432
chr2	166407835	166407937	2:166407835-166407937	ENSG00000283657
chr2	166413642	166413788	2:166413642-166413788	ENSG00000283657
chr2	166416328	166416428	2:166416328-166416428	ENSG00000283657
chr2	166419665	166419811	2:166419665-166419811	ENSG00000283657
chr2	166427803	166427903	2:166427803-166427903	-
chr2	166429707	166429807	2:166429707-166429807	-
chr2	166454185	166454326	2:166454185-166454326	-
chr2	166455410	166455510	2:166455410-166455510	-
chr2	166462835	166462952	2:166462835-166462952	ENSG00000136546
chr2	166473141	166473241	2:166473141-166473241	ENSG00000136546
chr2	166474535	166474635	2:166474535-166474635	ENSG00000136546
chr2	166476980	166477080	2:166476980-166477080	ENSG00000136546
chr2	166478582	166478682	2:166478582-166478682	-
chr2	166480235	166480335	2:166480235-166480335	ENSG00000136546
chr2	166487213	166487374	2:166487213-166487374	ENSG00000136546
chr2	166491208	166491368	2:166491208-166491368	ENSG00000136546
chr2	166491756	166492240	2:166491756-166492240	ENSG00000136546
chr2	166493992	166494092	2:166493992-166494092	ENSG00000136546
chr2	166495442	166495570	2:166495442-166495570	ENSG00000136546
chr2	166507067	166507167	2:166507067-166507167	-
chr2	166527522	166527757	2:166527522-166527757	-
chr2	166530540	166530640	2:166530540-166530640	-
chr2	166537271	166537371	2:166537271-166537371	-
chr2	166554667	166554767	2:166554667-166554767	-
chr2	166563985	166564085	2:166563985-166564085	-
chr2	166573971	166574102	2:166573971-166574102	-
chr2	166606464	166606564	2:166606464-166606564	ENSG00000136546
chr2	166620325	166620494	2:166620325-166620494	-
chr2	166631225	166631325	2:166631225-166631325	-
chr2	166632938	166633038	2:166632938-166633038	-
chr2	166635284	166635473	2:166635284-166635473	-
chr2	166646147	166646247	2:166646147-166646247	-
chr2	166646352	166646452	2:166646352-166646452	-
chr2	166657423	166657523	2:166657423-166657523	-
chr2	166662681	166662781	2:166662681-166662781	-
chr2	166672102	166672238	2:166672102-166672238	-
chr2	166676827	166676927	2:166676827-166676927	-
chr2	166681540	166681640	2:166681540-166681640	-
chr2	166694124	166694224	2:166694124-166694224	-
chr2	166694644	166694772	2:166694644-166694772	-
chr2	166694898	166694998	2:166694898-166694998	-
chr2	166696828	166696983	2:166696828-166696983	-
chr2	166698196	166698326	2:166698196-166698326	-
chr2	166712004	166715430	2:166712004-166715430	-
chr2	166718974	166719144	2:166718974-166719144	-
chr2	166725363	166725463	2:166725363-166725463	-
chr2	166741219	166741351	2:166741219-166741351	-
chr2	166744518	166744618	2:166744518-166744618	-
chr2	166748644	166748751	2:166748644-166748751	-
chr2	166750604	166750770	2:166750604-166750770	-
chr2	166756627	166756816	2:166756627-166756816	-
chr2	166774688	166774797	2:166774688-166774797	-
chr2	166782126	166782265	2:166782126-166782265	-
chr2	166785199	166785299	2:166785199-166785299	-
chr2	166795238	166795392	2:166795238-166795392	-
chr2	166803273	166803373	2:166803273-166803373	-
chr2	166819793	166819913	2:166819793-166819913	-
chr2	166830669	166830794	2:166830669-166830794	-
chr2	166833133	166833233	2:166833133-166833233	-
chr2	166842375	166843302	2:166842375-166843302	-
chr2	166846755	166846887	2:166846755-166846887	-
chr2	166864034	166864134	2:166864034-166864134	-
chr2	166864208	166865818	2:166864208-166865818	-
chr2	166865893	166866025	2:166865893-166866025	-
chr2	166871376	166871495	2:166871376-166871495	ENSG00000225182
chr2	166879521	166879672	2:166879521-166879672	ENSG00000225182
chr2	166884126	166884226	2:166884126-166884226	ENSG00000225182,ENSG00000163092
chr2	166889195	166889295	2:166889195-166889295	ENSG00000225182,ENSG00000163092
chr2	166892826	166892941	2:166892826-166892941	ENSG00000225182,ENSG00000163092
chr2	166894769	166894869	2:166894769-166894869	ENSG00000225182,ENSG00000163092
chr2	166902056	166902156	2:166902056-166902156	-
chr2	166909998	166910119	2:166909998-166910119	-
chr2	166913383	166913486	2:166913383-166913486	-
chr2	166928222	166928344	2:166928222-166928344	-
chr2	166931326	166931426	2:166931326-166931426	-
chr2	166941440	166941556	2:166941440-166941556	-
chr2	166956453	166956553	2:166956453-166956553	-
chr2	166961943	166962043	2:166961943-166962043	-
chr2	166986341	166986482	2:166986341-166986482	-
chr2	166995881	166995981	2:166995881-166995981	-
chr2	166996967	166997155	2:166996967-166997155	-
chr2	167008732	167008832	2:167008732-167008832	-
chr2	167012512	167012691	2:167012512-167012691	-
chr2	167018581	167019101	2:167018581-167019101	-
chr2	167035081	167035196	2:167035081-167035196	-
chr2	167043467	167043567	2:167043467-167043567	-
chr2	167061391	167061491	2:167061391-167061491	-
chr2	167069373	167069480	2:167069373-167069480	-
chr2	167071647	167071765	2:167071647-167071765	-
chr2	167112781	167112895	2:167112781-167112895	-
chr2	167129653	167129753	2:167129653-167129753	-
chr2	167132675	167132790	2:167132675-167132790	ENSG00000254552,ENSG00000163092
chr2	167133283	167133387	2:167133283-167133387	ENSG00000254552,ENSG00000163092
chr2	167135893	167136028	2:167135893-167136028	ENSG00000254552,ENSG00000163092
chr2	167138786	167138886	2:167138786-167138886	ENSG00000254552,ENSG00000163092
chr2	167139272	167139436	2:167139272-167139436	ENSG00000254552,ENSG00000163092
chr2	167147515	167147615	2:167147515-167147615	ENSG00000254552
chr2	167166722	167166822	2:167166722-167166822	-
chr2	167171044	167171144	2:167171044-167171144	-
chr2	167175003	167175103	2:167175003-167175103	-
chr2	167190945	167191147	2:167190945-167191147	ENSG00000163092
chr2	167196541	167196718	2:167196541-167196718	-
chr2	167196784	167196917	2:167196784-167196917	-
chr2	167198089	167198352	2:167198089-167198352	-
chr2	167200901	167201028	2:167200901-167201028	-
chr2	167213381	167213481	2:167213381-167213481	-
chr2	167231340	167231440	2:167231340-167231440	-
chr2	167235227	167235333	2:167235227-167235333	-
chr2	167243693	167243793	2:167243693-167243793	ENSG00000163092
chr2	167248333	167248482	2:167248333-167248482	ENSG00000163092
chr2	167248647	167248797	2:167248647-167248797	ENSG00000163092
chr2	167250220	167250320	2:167250220-167250320	ENSG00000163092
chr2	167253992	167254092	2:167253992-167254092	ENSG00000163092
chr2	167254130	167254234	2:167254130-167254234	ENSG00000163092
chr2	167256959	167257170	2:167256959-167257170	-
chr2	167272844	167272944	2:167272844-167272944	-
chr2	167280018	167280118	2:167280018-167280118	ENSG00000228222
chr2	167292496	167292648	2:167292496-167292648	ENSG00000228222
chr2	167292694	167293116	2:167292694-167293116	ENSG00000228222
chr2	167293270	167293370	2:167293270-167293370	ENSG00000228222
chr2	167293647	167293787	2:167293647-167293787	ENSG00000228222
chr2	167337261	167337394	2:167337261-167337394	-
chr2	167353074	167353174	2:167353074-167353174	-
chr2	167382422	167382556	2:167382422-167382556	-
chr2	167390033	167390198	2:167390033-167390198	-
chr2	167406477	167406577	2:167406477-167406577	-
chr2	167416314	167416455	2:167416314-167416455	-
chr2	167420199	167420395	2:167420199-167420395	-
chr2	167425227	167425346	2:167425227-167425346	-
chr2	167455762	167455902	2:167455762-167455902	-
chr2	167456067	167456167	2:167456067-167456167	-
chr2	167458426	167458533	2:167458426-167458533	-
chr2	167466593	167466937	2:167466593-167466937	-
chr2	167483955	167484231	2:167483955-167484231	-
chr2	167487896	167487996	2:167487896-167487996	-
chr2	167539877	167539977	2:167539877-167539977	-
chr2	167544333	167544433	2:167544333-167544433	-
chr2	167550833	167550961	2:167550833-167550961	-
chr2	167582827	167582950	2:167582827-167582950	-
chr2	167592625	167592725	2:167592625-167592725	-
chr2	167596264	167596364	2:167596264-167596364	-
chr2	167597437	167597537	2:167597437-167597537	-
chr2	167602931	167603031	2:167602931-167603031	-
chr2	167620743	167620843	2:167620743-167620843	ENSG00000238357
chr2	167630829	167630929	2:167630829-167630929	ENSG00000238357
chr2	167638365	167638465	2:167638365-167638465	ENSG00000238357
chr2	167645431	167645592	2:167645431-167645592	-
chr2	167661350	167661554	2:167661350-167661554	-
chr2	167675608	167675714	2:167675608-167675714	-
chr2	167683587	167683687	2:167683587-167683687	-
chr2	167694104	167694204	2:167694104-167694204	-
chr2	167699137	167699278	2:167699137-167699278	-
chr2	167710951	167711129	2:167710951-167711129	ENSG00000214211
chr2	167724415	167724515	2:167724415-167724515	ENSG00000214211
chr2	167739002	167739102	2:167739002-167739102	-
chr2	167741022	167741152	2:167741022-167741152	-
chr2	167754956	167756240	2:167754956-167756240	-
chr2	167761419	167761582	2:167761419-167761582	-
chr2	167769185	167769285	2:167769185-167769285	-
chr2	167811441	167811541	2:167811441-167811541	-
chr2	167811758	167811865	2:167811758-167811865	-
chr2	167844544	167844708	2:167844544-167844708	-
chr2	167857167	167857345	2:167857167-167857345	ENSG00000172318
chr2	167859130	167859263	2:167859130-167859263	ENSG00000172318
chr2	167874807	167874907	2:167874807-167874907	ENSG00000172318
chr2	167875638	167875830	2:167875638-167875830	ENSG00000172318
chr2	167879772	167879926	2:167879772-167879926	ENSG00000172318
chr2	167890686	167890895	2:167890686-167890895	-
chr2	167891786	167891886	2:167891786-167891886	-
chr2	167892165	167892297	2:167892165-167892297	-
chr2	167895247	167895347	2:167895247-167895347	-
chr2	167939386	167939486	2:167939386-167939486	ENSG00000235335
chr2	167947574	167947674	2:167947574-167947674	ENSG00000235335
chr2	167949157	167949257	2:167949157-167949257	ENSG00000235335
chr2	167962763	167962925	2:167962763-167962925	-
chr2	167969060	167969206	2:167969060-167969206	-
chr2	167998173	167998295	2:167998173-167998295	-
chr2	168002154	168002347	2:168002154-168002347	-
chr2	168015380	168015480	2:168015380-168015480	ENSG00000198648
chr2	168017151	168017251	2:168017151-168017251	ENSG00000198648
chr2	168022147	168022307	2:168022147-168022307	-
chr2	168039913	168040013	2:168039913-168040013	-
chr2	168045294	168045479	2:168045294-168045479	-
chr2	168055480	168055600	2:168055480-168055600	-
chr2	168067976	168068133	2:168067976-168068133	-
chr2	168071133	168071288	2:168071133-168071288	-
chr2	168074169	168074273	2:168074169-168074273	-
chr2	168082422	168082522	2:168082422-168082522	-
chr2	168096976	168097231	2:168096976-168097231	-
chr2	168130149	168130305	2:168130149-168130305	-
chr2	168147014	168147161	2:168147014-168147161	-
chr2	168149636	168149757	2:168149636-168149757	-
chr2	168154112	168154212	2:168154112-168154212	-
chr2	168162757	168162863	2:168162757-168162863	-
chr2	168167567	168167667	2:168167567-168167667	-
chr2	168170701	168170801	2:168170701-168170801	-
chr2	168170997	168171097	2:168170997-168171097	-
chr2	168174886	168175074	2:168174886-168175074	-
chr2	168183049	168183447	2:168183049-168183447	-
chr2	168185008	168185108	2:168185008-168185108	-
chr2	168188556	168188669	2:168188556-168188669	-
chr2	168188834	168188954	2:168188834-168188954	-
chr2	168190067	168190269	2:168190067-168190269	-
chr2	168192973	168193073	2:168192973-168193073	-
chr2	168193219	168193412	2:168193219-168193412	-
chr2	168193808	168194026	2:168193808-168194026	-
chr2	168194849	168195182	2:168194849-168195182	-
chr2	168195269	168195393	2:168195269-168195393	-
chr2	168196750	168196866	2:168196750-168196866	-
chr2	168198619	168198781	2:168198619-168198781	-
chr2	168204753	168204871	2:168204753-168204871	-
chr2	168209474	168209575	2:168209474-168209575	-
chr2	168228609	168228709	2:168228609-168228709	ENSG00000238259
chr2	168230477	168230577	2:168230477-168230577	ENSG00000238259
chr2	168231719	168231830	2:168231719-168231830	ENSG00000238259
chr2	168231866	168231966	2:168231866-168231966	ENSG00000238259
chr2	168234259	168234359	2:168234259-168234359	ENSG00000238259
chr2	168245345	168245466	2:168245345-168245466	ENSG00000198648
chr2	168245598	168245698	2:168245598-168245698	ENSG00000198648
chr2	168246413	168247241	2:168246413-168247241	ENSG00000198648
chr2	168247339	168248070	2:168247339-168248070	ENSG00000198648
chr2	168248450	168248550	2:168248450-168248550	ENSG00000198648
chr2	168259072	168259213	2:168259072-168259213	-
chr2	168278316	168278418	2:168278316-168278418	-
chr2	168295049	168295172	2:168295049-168295172	-
chr2	168295746	168295846	2:168295746-168295846	-
chr2	168340777	168340877	2:168340777-168340877	-
chr2	168345940	168346040	2:168345940-168346040	-
chr2	168346769	168346954	2:168346769-168346954	-
chr2	168346985	168347135	2:168346985-168347135	-
chr2	168362947	168363047	2:168362947-168363047	-
chr2	168372007	168372131	2:168372007-168372131	-
chr2	168379055	168379182	2:168379055-168379182	-
chr2	168379228	168379328	2:168379228-168379328	-
chr2	168387452	168387622	2:168387452-168387622	-
chr2	168390501	168390601	2:168390501-168390601	-
chr2	168400550	168400650	2:168400550-168400650	-
chr2	168402698	168402798	2:168402698-168402798	-
chr2	168420664	168420872	2:168420664-168420872	-
chr2	168446039	168446139	2:168446039-168446139	ENSG00000241074
chr2	168450349	168450489	2:168450349-168450489	ENSG00000172292,ENSG00000241074
chr2	168455511	168455700	2:168455511-168455700	ENSG00000172292,ENSG00000241074
chr2	168455759	168455961	2:168455759-168455961	ENSG00000172292,ENSG00000241074
chr2	168456011	168456499	2:168456011-168456499	ENSG00000172292,ENSG00000241074
chr2	168456657	168457090	2:168456657-168457090	ENSG00000172292,ENSG00000241074
chr2	168458584	168458684	2:168458584-168458684	ENSG00000172292,ENSG00000241074
chr2	168460228	168460367	2:168460228-168460367	ENSG00000172292
chr2	168462512	168462670	2:168462512-168462670	ENSG00000172292
chr2	168490229	168490337	2:168490229-168490337	-
chr2	168504489	168504618	2:168504489-168504618	-
chr2	168507382	168507482	2:168507382-168507482	-
chr2	168517966	168518066	2:168517966-168518066	-
chr2	168525117	168525217	2:168525117-168525217	-
chr2	168531915	168532058	2:168531915-168532058	-
chr2	168550040	168550252	2:168550040-168550252	-
chr2	168564953	168565071	2:168564953-168565071	ENSG00000265694
chr2	168570451	168570551	2:168570451-168570551	ENSG00000265694
chr2	168582827	168582985	2:168582827-168582985	ENSG00000265694
chr2	168583757	168583867	2:168583757-168583867	ENSG00000265694
chr2	168592367	168592467	2:168592367-168592467	ENSG00000199348,ENSG00000265694
chr2	168607175	168607275	2:168607175-168607275	ENSG00000199348
chr2	168618806	168620494	2:168618806-168620494	ENSG00000199348
chr2	168621619	168621780	2:168621619-168621780	ENSG00000199348
chr2	168622070	168622170	2:168622070-168622170	ENSG00000199348
chr2	168635606	168635706	2:168635606-168635706	-
chr2	168667249	168667411	2:168667249-168667411	-
chr2	168675875	168675975	2:168675875-168675975	-
chr2	168687472	168687573	2:168687472-168687573	-
chr2	168688386	168688486	2:168688386-168688486	-
chr2	168697178	168697278	2:168697178-168697278	-
chr2	168702260	168702360	2:168702260-168702360	-
chr2	168704611	168704711	2:168704611-168704711	-
chr2	168705870	168705974	2:168705870-168705974	-
chr2	168712002	168712102	2:168712002-168712102	-
chr2	168716824	168716935	2:168716824-168716935	-
chr2	168720120	168720220	2:168720120-168720220	-
chr2	168727336	168727475	2:168727336-168727475	-
chr2	168728109	168728221	2:168728109-168728221	-
chr2	168731591	168731691	2:168731591-168731691	-
chr2	168738310	168738410	2:168738310-168738410	-
chr2	168745813	168745913	2:168745813-168745913	-
chr2	168750100	168750260	2:168750100-168750260	-
chr2	168751188	168751377	2:168751188-168751377	ENSG00000227617
chr2	168757508	168757608	2:168757508-168757608	-
chr2	168759281	168759461	2:168759281-168759461	ENSG00000227617
chr2	168761103	168761221	2:168761103-168761221	ENSG00000227617
chr2	168763231	168763331	2:168763231-168763331	-
chr2	168773706	168773865	2:168773706-168773865	ENSG00000227617
chr2	168773896	168774083	2:168773896-168774083	ENSG00000227617
chr2	168775964	168776065	2:168775964-168776065	ENSG00000227617
chr2	168798938	168799038	2:168798938-168799038	ENSG00000163072,ENSG00000227617
chr2	168827122	168827270	2:168827122-168827270	ENSG00000163072
chr2	168850647	168850747	2:168850647-168850747	ENSG00000163072
chr2	168851958	168852058	2:168851958-168852058	ENSG00000163072
chr2	168865085	168865185	2:168865085-168865185	ENSG00000163072
chr2	168874631	168874731	2:168874631-168874731	-
chr2	168884654	168884797	2:168884654-168884797	ENSG00000152253
chr2	168886288	168886388	2:168886288-168886388	ENSG00000152253
chr2	168890312	168890631	2:168890312-168890631	ENSG00000152254,ENSG00000152253
chr2	168893137	168893237	2:168893137-168893237	ENSG00000152254,ENSG00000152253
chr2	168895983	168896107	2:168895983-168896107	ENSG00000152254,ENSG00000152253
chr2	168917783	168917896	2:168917783-168917896	ENSG00000152254,ENSG00000152253
chr2	168923135	168923235	2:168923135-168923235	ENSG00000073734
chr2	168932992	168933170	2:168932992-168933170	ENSG00000073734
chr2	168934431	168934550	2:168934431-168934550	ENSG00000073734
chr2	168948812	168948941	2:168948812-168948941	-
chr2	168953463	168953590	2:168953463-168953590	-
chr2	168957198	168957298	2:168957198-168957298	-
chr2	168961724	168961953	2:168961724-168961953	ENSG00000073734
chr2	168966421	168966597	2:168966421-168966597	ENSG00000073734
chr2	168976964	168978278	2:168976964-168978278	ENSG00000073734
chr2	168978317	168978497	2:168978317-168978497	ENSG00000073734
chr2	168997130	168997246	2:168997130-168997246	-
chr2	169017676	169017776	2:169017676-169017776	-
chr2	169025314	169025425	2:169025314-169025425	ENSG00000073734
chr2	169025699	169025799	2:169025699-169025799	ENSG00000073734
chr2	169026113	169026398	2:169026113-169026398	ENSG00000073734
chr2	169026826	169026929	2:169026826-169026929	ENSG00000073734
chr2	169034387	169034539	2:169034387-169034539	ENSG00000073734
chr2	169035973	169036073	2:169035973-169036073	ENSG00000073734
chr2	169039235	169039335	2:169039235-169039335	ENSG00000073734
chr2	169040884	169041013	2:169040884-169041013	-
chr2	169047116	169047218	2:169047116-169047218	-
chr2	169056182	169056387	2:169056182-169056387	ENSG00000073737
chr2	169058613	169058799	2:169058613-169058799	ENSG00000073737
chr2	169073232	169073386	2:169073232-169073386	ENSG00000073737
chr2	169073455	169073623	2:169073455-169073623	ENSG00000073737
chr2	169074101	169074201	2:169074101-169074201	ENSG00000073737
chr2	169074300	169074523	2:169074300-169074523	ENSG00000073737
chr2	169075103	169075203	2:169075103-169075203	ENSG00000073737
chr2	169077872	169077992	2:169077872-169077992	ENSG00000073737
chr2	169078339	169078439	2:169078339-169078439	ENSG00000073737
chr2	169080292	169080400	2:169080292-169080400	ENSG00000073737
chr2	169081021	169081140	2:169081021-169081140	ENSG00000073737
chr2	169083192	169083292	2:169083192-169083292	ENSG00000073737
chr2	169089759	169089876	2:169089759-169089876	ENSG00000073737
chr2	169093674	169093774	2:169093674-169093774	-
chr2	169103691	169103791	2:169103691-169103791	ENSG00000235321
chr2	169105486	169105777	2:169105486-169105777	ENSG00000235995,ENSG00000235321
chr2	169106136	169106236	2:169106136-169106236	ENSG00000235321
chr2	169106892	169107103	2:169106892-169107103	ENSG00000235995,ENSG00000235321
chr2	169107161	169107313	2:169107161-169107313	ENSG00000235995,ENSG00000235321
chr2	169107547	169108086	2:169107547-169108086	ENSG00000235995,ENSG00000235321
chr2	169108317	169108472	2:169108317-169108472	ENSG00000235995,ENSG00000235321
chr2	169109902	169110012	2:169109902-169110012	ENSG00000235995,ENSG00000235321
chr2	169114211	169114331	2:169114211-169114331	ENSG00000235995
chr2	169123751	169123851	2:169123751-169123851	ENSG00000235995
chr2	169130837	169130955	2:169130837-169130955	ENSG00000081479
chr2	169141300	169144891	2:169141300-169144891	ENSG00000081479
chr2	169149795	169149917	2:169149795-169149917	-
chr2	169172273	169172373	2:169172273-169172373	ENSG00000081479
chr2	169176297	169176397	2:169176297-169176397	ENSG00000081479
chr2	169193756	169193856	2:169193756-169193856	ENSG00000081479
chr2	169258255	169258355	2:169258255-169258355	-
chr2	169272124	169272274	2:169272124-169272274	ENSG00000081479
chr2	169313479	169313581	2:169313479-169313581	-
chr2	169331467	169331567	2:169331467-169331567	-
chr2	169350316	169350456	2:169350316-169350456	-
chr2	169362241	169362533	2:169362241-169362533	ENSG00000081479
chr2	169362580	169362754	2:169362580-169362754	ENSG00000081479
chr2	169363515	169363622	2:169363515-169363622	ENSG00000081479
chr2	169364709	169364809	2:169364709-169364809	ENSG00000081479
chr2	169415672	169415776	2:169415672-169415776	-
chr2	169432458	169432589	2:169432458-169432589	-
chr2	169435753	169435882	2:169435753-169435882	-
chr2	169437870	169438022	2:169437870-169438022	-
chr2	169461031	169461131	2:169461031-169461131	-
chr2	169461175	169461313	2:169461175-169461313	-
chr2	169476173	169476327	2:169476173-169476327	ENSG00000239474,ENSG00000251569,ENSG00000163093
chr2	169478518	169478618	2:169478518-169478618	ENSG00000239474,ENSG00000251569,ENSG00000163093
chr2	169478808	169478945	2:169478808-169478945	ENSG00000239474,ENSG00000251569,ENSG00000163093
chr2	169479330	169479773	2:169479330-169479773	ENSG00000239474,ENSG00000251569,ENSG00000163093
chr2	169527493	169527615	2:169527493-169527615	ENSG00000138399,ENSG00000239474
chr2	169534266	169534410	2:169534266-169534410	ENSG00000138399,ENSG00000239474
chr2	169534679	169535498	2:169534679-169535498	ENSG00000138399,ENSG00000239474
chr2	169573660	169573760	2:169573660-169573760	ENSG00000138398,ENSG00000229827,ENSG00000138399
chr2	169573823	169574056	2:169573823-169574056	ENSG00000138398,ENSG00000229827,ENSG00000138399,ENSG00000239474
chr2	169583248	169583348	2:169583248-169583348	ENSG00000138398,ENSG00000229827
chr2	169583934	169584034	2:169583934-169584034	ENSG00000138398,ENSG00000229827
chr2	169584208	169585066	2:169584208-169585066	ENSG00000138398,ENSG00000229827,ENSG00000138399
chr2	169597888	169598055	2:169597888-169598055	ENSG00000138398
chr2	169604591	169604691	2:169604591-169604691	-
chr2	169624526	169624639	2:169624526-169624639	-
chr2	169659977	169660077	2:169659977-169660077	ENSG00000226072
chr2	169662177	169662307	2:169662177-169662307	ENSG00000226072
chr2	169679414	169679514	2:169679414-169679514	ENSG00000154479
chr2	169683301	169683401	2:169683301-169683401	ENSG00000144362,ENSG00000154479
chr2	169683546	169683646	2:169683546-169683646	ENSG00000144362,ENSG00000154479
chr2	169688844	169688944	2:169688844-169688944	ENSG00000213160,ENSG00000144362,ENSG00000154479
chr2	169694047	169694902	2:169694047-169694902	ENSG00000213160,ENSG00000144362,ENSG00000154479
chr2	169701151	169702838	2:169701151-169702838	ENSG00000213160,ENSG00000144362
chr2	169704271	169704371	2:169704271-169704371	ENSG00000213160,ENSG00000144362
chr2	169706261	169706361	2:169706261-169706361	-
chr2	169713191	169713291	2:169713191-169713291	-
chr2	169714179	169714314	2:169714179-169714314	-
chr2	169715396	169715496	2:169715396-169715496	-
chr2	169716181	169716379	2:169716181-169716379	-
chr2	169718312	169718506	2:169718312-169718506	-
chr2	169723699	169723799	2:169723699-169723799	ENSG00000206961
chr2	169726471	169726571	2:169726471-169726571	ENSG00000206961,ENSG00000213160
chr2	169733543	169733730	2:169733543-169733730	ENSG00000206961,ENSG00000213160
chr2	169733787	169733945	2:169733787-169733945	ENSG00000206961,ENSG00000213160
chr2	169734010	169734110	2:169734010-169734110	ENSG00000206961,ENSG00000213160
chr2	169734324	169734468	2:169734324-169734468	ENSG00000206961,ENSG00000213160
chr2	169745474	169745650	2:169745474-169745650	ENSG00000213160
chr2	169753853	169753953	2:169753853-169753953	-
chr2	169760024	169760124	2:169760024-169760124	ENSG00000231550
chr2	169761564	169765618	2:169761564-169765618	ENSG00000231550
chr2	169773871	169773971	2:169773871-169773971	ENSG00000231550
chr2	169797423	169797523	2:169797423-169797523	ENSG00000138385,ENSG00000214369
chr2	169798383	169798483	2:169798383-169798483	ENSG00000138385,ENSG00000214369
chr2	169798686	169799099	2:169798686-169799099	ENSG00000138385,ENSG00000214369
chr2	169799451	169799768	2:169799451-169799768	ENSG00000138385,ENSG00000214369
chr2	169799921	169800030	2:169799921-169800030	ENSG00000138385,ENSG00000214369
chr2	169812230	169812361	2:169812230-169812361	ENSG00000138382,ENSG00000138385
chr2	169814254	169814376	2:169814254-169814376	ENSG00000138382,ENSG00000138385
chr2	169820259	169820391	2:169820259-169820391	ENSG00000138382
chr2	169824471	169824571	2:169824471-169824571	ENSG00000138382
chr2	169824728	169825051	2:169824728-169825051	ENSG00000144357,ENSG00000138382
chr2	169825528	169825647	2:169825528-169825647	ENSG00000144357,ENSG00000138382
chr2	169827179	169827876	2:169827179-169827876	ENSG00000144357,ENSG00000138382
chr2	169827982	169828152	2:169827982-169828152	ENSG00000144357,ENSG00000138382
chr2	169840291	169840451	2:169840291-169840451	-
chr2	169883261	169883361	2:169883261-169883361	-
chr2	169890123	169890223	2:169890123-169890223	-
chr2	169945926	169946026	2:169945926-169946026	ENSG00000144357
chr2	169953698	169953798	2:169953698-169953798	ENSG00000144357
chr2	169959765	169959905	2:169959765-169959905	-
chr2	170005107	170005283	2:170005107-170005283	ENSG00000144357
chr2	170006878	170006978	2:170006878-170006978	ENSG00000144357
chr2	170007093	170007193	2:170007093-170007193	ENSG00000144357
chr2	170023365	170023508	2:170023365-170023508	ENSG00000227176
chr2	170087005	170087131	2:170087005-170087131	ENSG00000227176,ENSG00000144357
chr2	170098684	170098784	2:170098684-170098784	ENSG00000227176
chr2	170102006	170102128	2:170102006-170102128	ENSG00000227176
chr2	170107977	170108077	2:170107977-170108077	ENSG00000227176
chr2	170119882	170119982	2:170119882-170119982	ENSG00000252807
chr2	170126638	170126768	2:170126638-170126768	ENSG00000252807,ENSG00000227176
chr2	170152592	170152692	2:170152592-170152692	-
chr2	170176857	170176957	2:170176857-170176957	ENSG00000071909
chr2	170190540	170190640	2:170190540-170190640	ENSG00000071909
chr2	170226852	170226952	2:170226852-170226952	-
chr2	170228735	170231185	2:170228735-170231185	-
chr2	170255214	170255420	2:170255214-170255420	-
chr2	170256350	170256467	2:170256350-170256467	-
chr2	170263933	170264033	2:170263933-170264033	-
chr2	170282927	170283181	2:170282927-170283181	-
chr2	170299078	170299178	2:170299078-170299178	-
chr2	170308871	170308971	2:170308871-170308971	-
chr2	170322732	170322907	2:170322732-170322907	ENSG00000231898
chr2	170323739	170323898	2:170323739-170323898	ENSG00000231898
chr2	170341067	170341167	2:170341067-170341167	ENSG00000231898
chr2	170381468	170381768	2:170381468-170381768	-
chr2	170389339	170389439	2:170389339-170389439	-
chr2	170411961	170412107	2:170411961-170412107	ENSG00000231898,ENSG00000071909
chr2	170414129	170414240	2:170414129-170414240	ENSG00000235934,ENSG00000231898,ENSG00000071909
chr2	170458202	170458302	2:170458202-170458302	-
chr2	170467677	170468569	2:170467677-170468569	-
chr2	170486591	170486717	2:170486591-170486717	-
chr2	170486777	170486946	2:170486777-170486946	-
chr2	170493414	170493514	2:170493414-170493514	-
chr2	170506066	170506204	2:170506066-170506204	-
chr2	170529312	170529412	2:170529312-170529412	-
chr2	170541286	170541386	2:170541286-170541386	-
chr2	170550519	170550663	2:170550519-170550663	ENSG00000214821
chr2	170567400	170567500	2:170567400-170567500	ENSG00000214821
chr2	170567570	170567670	2:170567570-170567670	ENSG00000214821
chr2	170574093	170574193	2:170574093-170574193	ENSG00000214821
chr2	170620449	170620549	2:170620449-170620549	ENSG00000213981,ENSG00000214821
chr2	170620693	170620854	2:170620693-170620854	ENSG00000213981,ENSG00000214821
chr2	170621840	170621976	2:170621840-170621976	ENSG00000213981,ENSG00000214821
chr2	170637152	170637297	2:170637152-170637297	ENSG00000275414,ENSG00000213981,ENSG00000214821
chr2	170651811	170651913	2:170651811-170651913	ENSG00000275414,ENSG00000213981,ENSG00000214821
chr2	170651956	170652091	2:170651956-170652091	ENSG00000275414,ENSG00000213981,ENSG00000214821
chr2	170660561	170660717	2:170660561-170660717	ENSG00000275414,ENSG00000213981
chr2	170712188	170712288	2:170712188-170712288	ENSG00000204335,ENSG00000222033,ENSG00000275414,ENSG00000213981
chr2	170712437	170712537	2:170712437-170712537	ENSG00000204335,ENSG00000222033,ENSG00000275414,ENSG00000213981
chr2	170715664	170715847	2:170715664-170715847	ENSG00000204335,ENSG00000222033,ENSG00000275414,ENSG00000213981
chr2	170715880	170715980	2:170715880-170715980	ENSG00000204335,ENSG00000222033,ENSG00000275414,ENSG00000213981
chr2	170716322	170716482	2:170716322-170716482	ENSG00000204335,ENSG00000222033,ENSG00000275414,ENSG00000213981
chr2	170721796	170721917	2:170721796-170721917	ENSG00000204335,ENSG00000234350,ENSG00000275414,ENSG00000213981
chr2	170744890	170744990	2:170744890-170744990	ENSG00000128692,ENSG00000234350
chr2	170745513	170745629	2:170745513-170745629	ENSG00000128692,ENSG00000234350
chr2	170764663	170764763	2:170764663-170764763	ENSG00000239467,ENSG00000128692
chr2	170769876	170769976	2:170769876-170769976	ENSG00000239467,ENSG00000234350
chr2	170770012	170770428	2:170770012-170770428	ENSG00000204334,ENSG00000222509,ENSG00000239467,ENSG00000234350
chr2	170770699	170770983	2:170770699-170770983	ENSG00000204334,ENSG00000222509,ENSG00000239467,ENSG00000234350
chr2	170771089	170771189	2:170771089-170771189	ENSG00000204334,ENSG00000222509,ENSG00000239467,ENSG00000234350
chr2	170771247	170771489	2:170771247-170771489	ENSG00000204334,ENSG00000222509,ENSG00000239467,ENSG00000234350
chr2	170773102	170773202	2:170773102-170773202	ENSG00000204334,ENSG00000222509,ENSG00000239467,ENSG00000234350
chr2	170773427	170773687	2:170773427-170773687	ENSG00000204334,ENSG00000222509,ENSG00000239467,ENSG00000234350
chr2	170786594	170786765	2:170786594-170786765	ENSG00000204334,ENSG00000222509
chr2	170813102	170813202	2:170813102-170813202	ENSG00000286611,ENSG00000235934,ENSG00000128683
chr2	170829090	170829190	2:170829090-170829190	ENSG00000286611,ENSG00000235934,ENSG00000128683
chr2	170831144	170831244	2:170831144-170831244	ENSG00000286611,ENSG00000235934,ENSG00000128683
chr2	170845030	170845130	2:170845030-170845130	ENSG00000128683
chr2	170846491	170846678	2:170846491-170846678	ENSG00000128683
chr2	170862785	170862885	2:170862785-170862885	-
chr2	170863449	170863549	2:170863449-170863549	-
chr2	170873271	170873491	2:170873271-170873491	ENSG00000235934
chr2	170879651	170879795	2:170879651-170879795	-
chr2	170906054	170906229	2:170906054-170906229	ENSG00000286115
chr2	170909730	170909922	2:170909730-170909922	ENSG00000286115
chr2	170916820	170916956	2:170916820-170916956	ENSG00000286115
chr2	170923055	170923155	2:170923055-170923155	ENSG00000115806
chr2	170928801	170929913	2:170928801-170929913	ENSG00000115806
chr2	170930241	170930505	2:170930241-170930505	ENSG00000115806
chr2	170939341	170939452	2:170939341-170939452	-
chr2	170965433	170965553	2:170965433-170965553	-
chr2	170973416	170973886	2:170973416-170973886	-
chr2	170973926	170974127	2:170973926-170974127	-
chr2	170985787	170985887	2:170985787-170985887	-
chr2	171009790	171009896	2:171009790-171009896	-
chr2	171013138	171013238	2:171013138-171013238	-
chr2	171071237	171071349	2:171071237-171071349	ENSG00000198586
chr2	171075080	171075180	2:171075080-171075180	-
chr2	171086305	171086449	2:171086305-171086449	ENSG00000198586
chr2	171113225	171113408	2:171113225-171113408	-
chr2	171122174	171122320	2:171122174-171122320	-
chr2	171128596	171128696	2:171128596-171128696	-
chr2	171133410	171133510	2:171133410-171133510	-
chr2	171149390	171149490	2:171149390-171149490	-
chr2	171149714	171149814	2:171149714-171149814	-
chr2	171153249	171153349	2:171153249-171153349	ENSG00000198586
chr2	171159568	171159696	2:171159568-171159696	ENSG00000198586
chr2	171159793	171160120	2:171159793-171160120	ENSG00000198586
chr2	171160222	171161370	2:171160222-171161370	ENSG00000198586
chr2	171161565	171161665	2:171161565-171161665	ENSG00000198586
chr2	171162995	171163095	2:171162995-171163095	ENSG00000198586
chr2	171163488	171163627	2:171163488-171163627	ENSG00000198586
chr2	171168379	171168506	2:171168379-171168506	ENSG00000198586
chr2	171192446	171192551	2:171192446-171192551	-
chr2	171207432	171207532	2:171207432-171207532	-
chr2	171211472	171211579	2:171211472-171211579	-
chr2	171214297	171214417	2:171214297-171214417	-
chr2	171218552	171218683	2:171218552-171218683	-
chr2	171219483	171219624	2:171219483-171219624	-
chr2	171221825	171221925	2:171221825-171221925	-
chr2	171245597	171245707	2:171245597-171245707	-
chr2	171248027	171248293	2:171248027-171248293	-
chr2	171248346	171248620	2:171248346-171248620	-
chr2	171249697	171249797	2:171249697-171249797	-
chr2	171260425	171260525	2:171260425-171260525	-
chr2	171265128	171268015	2:171265128-171268015	-
chr2	171283332	171283432	2:171283332-171283432	-
chr2	171298881	171298981	2:171298881-171298981	-
chr2	171303238	171303401	2:171303238-171303401	-
chr2	171314222	171314376	2:171314222-171314376	-
chr2	171316815	171316969	2:171316815-171316969	-
chr2	171318491	171318718	2:171318491-171318718	-
chr2	171319129	171319622	2:171319129-171319622	-
chr2	171323209	171323309	2:171323209-171323309	ENSG00000123600
chr2	171323422	171323574	2:171323422-171323574	ENSG00000123600
chr2	171324002	171324145	2:171324002-171324145	ENSG00000123600
chr2	171326758	171326968	2:171326758-171326968	ENSG00000123600
chr2	171337753	171337853	2:171337753-171337853	ENSG00000123600
chr2	171346262	171346407	2:171346262-171346407	ENSG00000224553
chr2	171346495	171346595	2:171346495-171346595	ENSG00000224553
chr2	171347515	171347640	2:171347515-171347640	ENSG00000224553
chr2	171353413	171353562	2:171353413-171353562	ENSG00000224553
chr2	171360615	171360715	2:171360615-171360715	ENSG00000224553
chr2	171368818	171368931	2:171368818-171368931	ENSG00000224553
chr2	171396130	171396231	2:171396130-171396231	ENSG00000224553
chr2	171409471	171409571	2:171409471-171409571	ENSG00000224553
chr2	171412426	171412585	2:171412426-171412585	-
chr2	171416166	171416310	2:171416166-171416310	-
chr2	171430392	171430492	2:171430392-171430492	ENSG00000115827,ENSG00000123600
chr2	171432892	171432992	2:171432892-171432992	ENSG00000115827,ENSG00000123600
chr2	171433048	171433148	2:171433048-171433148	ENSG00000115827,ENSG00000123600
chr2	171433382	171433607	2:171433382-171433607	ENSG00000115827,ENSG00000123600
chr2	171433714	171434825	2:171433714-171434825	ENSG00000115827,ENSG00000123600
chr2	171434856	171435031	2:171434856-171435031	ENSG00000115827,ENSG00000123600
chr2	171435630	171435779	2:171435630-171435779	ENSG00000115827,ENSG00000123600
chr2	171436445	171436545	2:171436445-171436545	ENSG00000115827,ENSG00000123600
chr2	171461726	171461826	2:171461726-171461826	ENSG00000234061,ENSG00000228507,ENSG00000115827
chr2	171473095	171473195	2:171473095-171473195	ENSG00000234061,ENSG00000228507,ENSG00000115827
chr2	171501828	171501928	2:171501828-171501928	ENSG00000234061,ENSG00000228507
chr2	171518323	171518467	2:171518323-171518467	ENSG00000071967,ENSG00000233762,ENSG00000234061,ENSG00000228507
chr2	171521614	171521840	2:171521614-171521840	ENSG00000071967,ENSG00000233762
chr2	171522043	171522238	2:171522043-171522238	ENSG00000071967,ENSG00000233762,ENSG00000234061,ENSG00000228507
chr2	171522291	171522585	2:171522291-171522585	ENSG00000071967,ENSG00000233762,ENSG00000234061,ENSG00000228507
chr2	171523353	171523707	2:171523353-171523707	ENSG00000071967,ENSG00000233762,ENSG00000234061,ENSG00000228507
chr2	171543421	171543588	2:171543421-171543588	-
chr2	171563397	171563550	2:171563397-171563550	ENSG00000233934
chr2	171574200	171574341	2:171574200-171574341	ENSG00000233934
chr2	171616106	171616224	2:171616106-171616224	ENSG00000233934
chr2	171622678	171622778	2:171622678-171622778	ENSG00000233934
chr2	171624645	171624745	2:171624645-171624745	ENSG00000233934
chr2	171638533	171638646	2:171638533-171638646	ENSG00000233934
chr2	171651059	171652873	2:171651059-171652873	ENSG00000233934
chr2	171656523	171656679	2:171656523-171656679	-
chr2	171658833	171658944	2:171658833-171658944	-
chr2	171687254	171687762	2:171687254-171687762	ENSG00000077380
chr2	171687895	171688178	2:171687895-171688178	ENSG00000077380
chr2	171688261	171688510	2:171688261-171688510	ENSG00000077380
chr2	171700114	171700214	2:171700114-171700214	-
chr2	171701179	171701279	2:171701179-171701279	ENSG00000077380
chr2	171702763	171702968	2:171702763-171702968	ENSG00000077380
chr2	171709953	171710061	2:171709953-171710061	ENSG00000077380
chr2	171750359	171750481	2:171750359-171750481	-
chr2	171803658	171803925	2:171803658-171803925	-
chr2	171827259	171827434	2:171827259-171827434	ENSG00000115840
chr2	171837905	171838005	2:171837905-171838005	ENSG00000115840
chr2	171858769	171858869	2:171858769-171858869	ENSG00000252779
chr2	171861634	171861757	2:171861634-171861757	ENSG00000252779
chr2	171871166	171871266	2:171871166-171871266	-
chr2	171883530	171883630	2:171883530-171883630	-
chr2	171893786	171894088	2:171893786-171894088	ENSG00000115840
chr2	171894132	171894651	2:171894132-171894651	ENSG00000128708,ENSG00000115840
chr2	171922069	171922698	2:171922069-171922698	ENSG00000128708
chr2	171922929	171923038	2:171922929-171923038	ENSG00000128708
chr2	171931387	171931487	2:171931387-171931487	ENSG00000128708
chr2	171931568	171931711	2:171931568-171931711	ENSG00000128708
chr2	171965731	171965831	2:171965731-171965831	ENSG00000128708
chr2	171973521	171973621	2:171973521-171973621	-
chr2	171999712	172000213	2:171999712-172000213	ENSG00000172878,ENSG00000115840
chr2	172003429	172003529	2:172003429-172003529	ENSG00000172878,ENSG00000115840
chr2	172008849	172008998	2:172008849-172008998	-
chr2	172037976	172038093	2:172037976-172038093	-
chr2	172047648	172047784	2:172047648-172047784	-
chr2	172059302	172059464	2:172059302-172059464	ENSG00000172878
chr2	172075932	172076032	2:172075932-172076032	ENSG00000144355,ENSG00000172878
chr2	172079799	172079918	2:172079799-172079918	ENSG00000144355,ENSG00000172878
chr2	172084114	172084294	2:172084114-172084294	ENSG00000144355
chr2	172085225	172085427	2:172085225-172085427	ENSG00000144355
chr2	172098404	172098504	2:172098404-172098504	ENSG00000236651,ENSG00000115844,ENSG00000144355
chr2	172098886	172099055	2:172098886-172099055	ENSG00000236651,ENSG00000115844,ENSG00000144355
chr2	172099950	172100061	2:172099950-172100061	ENSG00000236651,ENSG00000115844,ENSG00000144355
chr2	172101545	172101645	2:172101545-172101645	ENSG00000236651,ENSG00000115844
chr2	172102542	172103057	2:172102542-172103057	ENSG00000236651,ENSG00000115844,ENSG00000144355
chr2	172103120	172103220	2:172103120-172103220	ENSG00000236651,ENSG00000115844
chr2	172106034	172106186	2:172106034-172106186	ENSG00000236651,ENSG00000115844
chr2	172106347	172106447	2:172106347-172106447	ENSG00000236651,ENSG00000115844
chr2	172110378	172110501	2:172110378-172110501	-
chr2	172137908	172138008	2:172137908-172138008	ENSG00000232555
chr2	172147007	172147107	2:172147007-172147107	ENSG00000232555
chr2	172150430	172151973	2:172150430-172151973	-
chr2	172172467	172172567	2:172172467-172172567	-
chr2	172172607	172172707	2:172172607-172172707	ENSG00000232788
chr2	172208982	172209082	2:172208982-172209082	-
chr2	172209167	172209267	2:172209167-172209267	-
chr2	172224119	172224235	2:172224119-172224235	ENSG00000288048
chr2	172229731	172229831	2:172229731-172229831	ENSG00000288048
chr2	172230289	172230389	2:172230289-172230389	ENSG00000288048
chr2	172233018	172233118	2:172233018-172233118	ENSG00000288048
chr2	172235033	172235173	2:172235033-172235173	ENSG00000288048
chr2	172253314	172253471	2:172253314-172253471	-
chr2	172254216	172254356	2:172254216-172254356	-
chr2	172294405	172294505	2:172294405-172294505	ENSG00000232555
chr2	172300120	172300270	2:172300120-172300270	ENSG00000232555
chr2	172302149	172302249	2:172302149-172302249	ENSG00000232555
chr2	172334160	172334260	2:172334160-172334260	ENSG00000286557
chr2	172334983	172335311	2:172334983-172335311	ENSG00000286557
chr2	172364108	172364248	2:172364108-172364248	-
chr2	172377569	172377669	2:172377569-172377669	-
chr2	172391168	172391268	2:172391168-172391268	-
chr2	172413626	172413831	2:172413626-172413831	ENSG00000278924
chr2	172425276	172425376	2:172425276-172425376	ENSG00000226963,ENSG00000091409,ENSG00000278924
chr2	172427168	172428167	2:172427168-172428167	ENSG00000226963,ENSG00000091409,ENSG00000278924
chr2	172428200	172428396	2:172428200-172428396	ENSG00000226963,ENSG00000091409,ENSG00000278924
chr2	172434912	172435099	2:172434912-172435099	ENSG00000226963,ENSG00000091409
chr2	172436507	172436607	2:172436507-172436607	ENSG00000226963
chr2	172438766	172438954	2:172438766-172438954	ENSG00000226963
chr2	172440085	172440188	2:172440085-172440188	ENSG00000226963
chr2	172455032	172455225	2:172455032-172455225	-
chr2	172458013	172458135	2:172458013-172458135	-
chr2	172462093	172462259	2:172462093-172462259	ENSG00000232788,ENSG00000226963,ENSG00000091409
chr2	172462740	172462840	2:172462740-172462840	ENSG00000232788
chr2	172463013	172463514	2:172463013-172463514	ENSG00000232788,ENSG00000226963,ENSG00000091409
chr2	172463628	172463799	2:172463628-172463799	ENSG00000232788
chr2	172465799	172465968	2:172465799-172465968	ENSG00000232788
chr2	172471126	172471292	2:172471126-172471292	ENSG00000232788,ENSG00000091409
chr2	172480459	172480710	2:172480459-172480710	ENSG00000091409
chr2	172488819	172488987	2:172488819-172488987	ENSG00000091409
chr2	172492577	172492677	2:172492577-172492677	ENSG00000091409
chr2	172496253	172496353	2:172496253-172496353	ENSG00000091409
chr2	172509611	172509711	2:172509611-172509711	ENSG00000225205
chr2	172513440	172513617	2:172513440-172513617	ENSG00000225205
chr2	172514197	172514480	2:172514197-172514480	ENSG00000225205
chr2	172554933	172555154	2:172554933-172555154	ENSG00000199866,ENSG00000152256,ENSG00000225205
chr2	172555410	172555556	2:172555410-172555556	ENSG00000199866,ENSG00000152256,ENSG00000225205
chr2	172555637	172556751	2:172555637-172556751	ENSG00000199866,ENSG00000152256,ENSG00000225205
chr2	172561467	172561567	2:172561467-172561567	ENSG00000199866,ENSG00000152256,ENSG00000225205
chr2	172595880	172596029	2:172595880-172596029	ENSG00000239041,ENSG00000230104
chr2	172596870	172596970	2:172596870-172596970	ENSG00000239041,ENSG00000228016,ENSG00000230104
chr2	172604835	172604945	2:172604835-172604945	ENSG00000239041,ENSG00000228016,ENSG00000230104
chr2	172613570	172613670	2:172613570-172613670	ENSG00000239041,ENSG00000230104
chr2	172614241	172614478	2:172614241-172614478	ENSG00000239041,ENSG00000228016,ENSG00000230104
chr2	172615935	172616035	2:172615935-172616035	ENSG00000239041,ENSG00000228016,ENSG00000230104
chr2	172622961	172623061	2:172622961-172623061	ENSG00000239041,ENSG00000230104
chr2	172628109	172628323	2:172628109-172628323	ENSG00000239041,ENSG00000230104
chr2	172708698	172708856	2:172708698-172708856	ENSG00000239041,ENSG00000228016,ENSG00000230104
chr2	172710596	172710696	2:172710596-172710696	ENSG00000239041,ENSG00000228016,ENSG00000230104
chr2	172713356	172713456	2:172713356-172713456	ENSG00000239041,ENSG00000228016,ENSG00000230104
chr2	172721409	172721509	2:172721409-172721509	ENSG00000239041,ENSG00000228016,ENSG00000230104
chr2	172806989	172807239	2:172806989-172807239	-
chr2	172828644	172828851	2:172828644-172828851	ENSG00000091428
chr2	172836188	172836340	2:172836188-172836340	-
chr2	172862373	172862473	2:172862373-172862473	ENSG00000091428
chr2	172880268	172880368	2:172880268-172880368	ENSG00000232292,ENSG00000091428
chr2	172886632	172886732	2:172886632-172886732	ENSG00000232292,ENSG00000091428
chr2	172898208	172898345	2:172898208-172898345	ENSG00000232292
chr2	172906992	172907092	2:172906992-172907092	-
chr2	172915295	172915504	2:172915295-172915504	-
chr2	172925159	172925363	2:172925159-172925363	ENSG00000091428
chr2	172945811	172945939	2:172945811-172945939	-
chr2	172951539	172951639	2:172951539-172951639	-
chr2	172968308	172968443	2:172968308-172968443	ENSG00000091428
chr2	172989143	172989243	2:172989143-172989243	-
chr2	172991404	172991504	2:172991404-172991504	-
chr2	173007827	173007927	2:173007827-173007927	-
chr2	173027564	173027713	2:173027564-173027713	ENSG00000091428
chr2	173037369	173037469	2:173037369-173037469	-
chr2	173040382	173040482	2:173040382-173040482	ENSG00000091428
chr2	173043604	173043941	2:173043604-173043941	ENSG00000091428
chr2	173048843	173049070	2:173048843-173049070	ENSG00000091428
chr2	173049164	173049376	2:173049164-173049376	ENSG00000091428
chr2	173075709	173076260	2:173075709-173076260	ENSG00000091436
chr2	173076295	173076515	2:173076295-173076515	ENSG00000091436
chr2	173076702	173076802	2:173076702-173076802	ENSG00000091436
chr2	173077029	173077129	2:173077029-173077129	ENSG00000091436
chr2	173079789	173079917	2:173079789-173079917	ENSG00000091436
chr2	173084201	173084389	2:173084201-173084389	ENSG00000091436
chr2	173084822	173084951	2:173084822-173084951	ENSG00000091436
chr2	173104266	173104381	2:173104266-173104381	-
chr2	173122112	173122212	2:173122112-173122212	-
chr2	173124757	173124872	2:173124757-173124872	-
chr2	173149626	173149866	2:173149626-173149866	-
chr2	173151826	173151953	2:173151826-173151953	-
chr2	173159830	173159931	2:173159830-173159931	ENSG00000091436
chr2	173172513	173172626	2:173172513-173172626	-
chr2	173178450	173178550	2:173178450-173178550	-
chr2	173184778	173184878	2:173184778-173184878	-
chr2	173187879	173188052	2:173187879-173188052	-
chr2	173196029	173196236	2:173196029-173196236	ENSG00000238133
chr2	173205484	173205584	2:173205484-173205584	ENSG00000238133
chr2	173205620	173205747	2:173205620-173205747	ENSG00000238133
chr2	173208346	173208446	2:173208346-173208446	ENSG00000238133
chr2	173210225	173210345	2:173210225-173210345	ENSG00000238133
chr2	173211307	173211449	2:173211307-173211449	ENSG00000238133
chr2	173211533	173211651	2:173211533-173211651	ENSG00000238133
chr2	173215906	173216053	2:173215906-173216053	-
chr2	173239676	173239776	2:173239676-173239776	-
chr2	173264068	173264168	2:173264068-173264168	ENSG00000238133
chr2	173264622	173264884	2:173264622-173264884	ENSG00000238133
chr2	173304679	173304839	2:173304679-173304839	ENSG00000231735
chr2	173316462	173316562	2:173316462-173316562	-
chr2	173332107	173332207	2:173332107-173332207	ENSG00000236391
chr2	173354848	173354948	2:173354848-173354948	ENSG00000144354,ENSG00000236391
chr2	173355234	173355334	2:173355234-173355334	ENSG00000144354,ENSG00000236391
chr2	173378097	173378197	2:173378097-173378197	-
chr2	173402630	173402730	2:173402630-173402730	ENSG00000236832,ENSG00000213148
chr2	173441013	173444645	2:173441013-173444645	ENSG00000226131,ENSG00000236832,ENSG00000213148
chr2	173451332	173451450	2:173451332-173451450	ENSG00000226131,ENSG00000236832,ENSG00000213148
chr2	173508203	173508304	2:173508203-173508304	ENSG00000226131,ENSG00000236832
chr2	173552659	173552878	2:173552659-173552878	ENSG00000226131,ENSG00000236832
chr2	173567479	173567579	2:173567479-173567579	ENSG00000237016,ENSG00000226131,ENSG00000236832
chr2	173575826	173575995	2:173575826-173575995	ENSG00000237016
chr2	173580284	173580384	2:173580284-173580384	ENSG00000237016
chr2	173654472	173654609	2:173654472-173654609	-
chr2	173667729	173667895	2:173667729-173667895	-
chr2	173714651	173714751	2:173714651-173714751	ENSG00000237617
chr2	173718335	173718535	2:173718335-173718535	ENSG00000237617
chr2	173773146	173773246	2:173773146-173773246	-
chr2	173790192	173790292	2:173790192-173790292	ENSG00000270460
chr2	173807877	173808274	2:173807877-173808274	ENSG00000270460
chr2	173830502	173830730	2:173830502-173830730	ENSG00000234415,ENSG00000270460
chr2	173831103	173831285	2:173831103-173831285	ENSG00000234415
chr2	173831771	173831941	2:173831771-173831941	ENSG00000234415
chr2	173834633	173834744	2:173834633-173834744	ENSG00000234415,ENSG00000270460
chr2	173842752	173842852	2:173842752-173842852	ENSG00000234415
chr2	173858474	173858594	2:173858474-173858594	ENSG00000234415
chr2	173884514	173884614	2:173884514-173884614	ENSG00000234415
chr2	173898262	173898478	2:173898262-173898478	ENSG00000172845,ENSG00000234415
chr2	173904896	173904996	2:173904896-173904996	ENSG00000172845
chr2	173905816	173905942	2:173905816-173905942	-
chr2	173915624	173915724	2:173915624-173915724	ENSG00000172845
chr2	173916817	173916917	2:173916817-173916917	ENSG00000172845
chr2	173947328	173947428	2:173947328-173947428	-
chr2	173959390	173959490	2:173959390-173959490	ENSG00000172845
chr2	173963041	173963147	2:173963041-173963147	ENSG00000271151,ENSG00000172845
chr2	173963195	173966050	2:173963195-173966050	ENSG00000271151,ENSG00000172845
chr2	173968287	173968387	2:173968287-173968387	ENSG00000271151,ENSG00000172845
chr2	173968529	173968629	2:173968529-173968629	ENSG00000271151,ENSG00000172845
chr2	173979826	173979967	2:173979826-173979967	ENSG00000271151
chr2	173985289	173985402	2:173985289-173985402	ENSG00000271151
chr2	173991002	173991128	2:173991002-173991128	-
chr2	173992148	173992329	2:173992148-173992329	-
chr2	173992874	173993019	2:173992874-173993019	-
chr2	173996979	173997079	2:173996979-173997079	ENSG00000273258
chr2	173997259	173997491	2:173997259-173997491	ENSG00000273258,ENSG00000271151
chr2	173998136	173998265	2:173998136-173998265	ENSG00000273258
chr2	174001387	174001514	2:174001387-174001514	ENSG00000273258
chr2	174004343	174004458	2:174004343-174004458	ENSG00000273258
chr2	174013058	174013158	2:174013058-174013158	ENSG00000273258
chr2	174021197	174021297	2:174021197-174021297	ENSG00000260868,ENSG00000273258
chr2	174023744	174023963	2:174023744-174023963	ENSG00000260868,ENSG00000273258
chr2	174025451	174025551	2:174025451-174025551	ENSG00000260868
chr2	174025789	174025923	2:174025789-174025923	ENSG00000260868,ENSG00000273258
chr2	174028783	174028883	2:174028783-174028883	ENSG00000260868
chr2	174031967	174032067	2:174031967-174032067	ENSG00000260868
chr2	174034059	174034176	2:174034059-174034176	ENSG00000235414,ENSG00000260868
chr2	174036493	174036620	2:174036493-174036620	ENSG00000235414
chr2	174039561	174039661	2:174039561-174039661	ENSG00000235414
chr2	174039693	174040237	2:174039693-174040237	ENSG00000235414,ENSG00000260868,ENSG00000273258,ENSG00000271151,ENSG00000234415
chr2	174040360	174040460	2:174040360-174040460	ENSG00000235414
chr2	174059439	174059865	2:174059439-174059865	-
chr2	174122584	174122761	2:174122584-174122761	ENSG00000138430
chr2	174145571	174145671	2:174145571-174145671	-
chr2	174172246	174172346	2:174172246-174172346	ENSG00000270799
chr2	174172500	174172623	2:174172500-174172623	ENSG00000270799
chr2	174203898	174203998	2:174203898-174203998	-
chr2	174234530	174234630	2:174234530-174234630	ENSG00000243770
chr2	174237236	174237336	2:174237236-174237336	ENSG00000243770,ENSG00000138430
chr2	174248089	174249050	2:174248089-174249050	ENSG00000237804,ENSG00000201088,ENSG00000243770,ENSG00000138430
chr2	174258404	174258552	2:174258404-174258552	ENSG00000201088,ENSG00000138430
chr2	174296103	174296251	2:174296103-174296251	ENSG00000237804,ENSG00000227180
chr2	174299473	174299573	2:174299473-174299573	ENSG00000237804,ENSG00000227180
chr2	174299974	174300074	2:174299974-174300074	ENSG00000237804,ENSG00000227180
chr2	174325976	174326138	2:174325976-174326138	ENSG00000217236,ENSG00000280414,ENSG00000231453,ENSG00000237804
chr2	174333163	174333263	2:174333163-174333263	ENSG00000217236,ENSG00000280414,ENSG00000231453,ENSG00000237804
chr2	174333805	174333907	2:174333805-174333907	ENSG00000217236,ENSG00000280414,ENSG00000231453,ENSG00000237804
chr2	174336367	174336550	2:174336367-174336550	ENSG00000217236,ENSG00000280414,ENSG00000231453
chr2	174342458	174342596	2:174342458-174342596	ENSG00000138433,ENSG00000217236,ENSG00000280414
chr2	174395614	174395961	2:174395614-174395961	ENSG00000144306,ENSG00000138433
chr2	174446489	174446612	2:174446489-174446612	ENSG00000163328
chr2	174460848	174461003	2:174460848-174461003	-
chr2	174463875	174464061	2:174463875-174464061	-
chr2	174486024	174486467	2:174486024-174486467	ENSG00000226853,ENSG00000163328
chr2	174486500	174487697	2:174486500-174487697	ENSG00000179997,ENSG00000226853,ENSG00000163328
chr2	174488295	174489080	2:174488295-174489080	ENSG00000226853,ENSG00000163328
chr2	174489610	174490383	2:174489610-174490383	ENSG00000226853,ENSG00000163328
chr2	174491295	174491410	2:174491295-174491410	ENSG00000179997,ENSG00000226853,ENSG00000163328
chr2	174493046	174493343	2:174493046-174493343	ENSG00000179997,ENSG00000226853,ENSG00000163328
chr2	174500376	174500576	2:174500376-174500576	ENSG00000179997
chr2	174516663	174516808	2:174516663-174516808	ENSG00000179997
chr2	174519335	174519435	2:174519335-174519435	ENSG00000179997
chr2	174536511	174536666	2:174536511-174536666	ENSG00000206965,ENSG00000236449,ENSG00000279884
chr2	174545013	174545113	2:174545013-174545113	ENSG00000206965,ENSG00000236449,ENSG00000279884
chr2	174548933	174549033	2:174548933-174549033	ENSG00000206965,ENSG00000236449,ENSG00000279884
chr2	174554006	174554112	2:174554006-174554112	ENSG00000206965,ENSG00000236449,ENSG00000279884
chr2	174565034	174565149	2:174565034-174565149	ENSG00000237798,ENSG00000206965
chr2	174577718	174577828	2:174577718-174577828	ENSG00000237798
chr2	174580504	174580664	2:174580504-174580664	ENSG00000237798
chr2	174584504	174584604	2:174584504-174584604	ENSG00000237798
chr2	174590974	174591108	2:174590974-174591108	ENSG00000115935
chr2	174591851	174592088	2:174591851-174592088	ENSG00000115935
chr2	174592746	174592846	2:174592746-174592846	ENSG00000115935
chr2	174593094	174593293	2:174593094-174593293	ENSG00000115935
chr2	174593383	174594047	2:174593383-174594047	ENSG00000237798,ENSG00000115935
chr2	174595128	174595389	2:174595128-174595389	ENSG00000115935
chr2	174595569	174595819	2:174595569-174595819	ENSG00000115935
chr2	174596223	174596334	2:174596223-174596334	ENSG00000115935
chr2	174596402	174596534	2:174596402-174596534	ENSG00000115935
chr2	174597264	174597623	2:174597264-174597623	ENSG00000115935
chr2	174597747	174597939	2:174597747-174597939	ENSG00000115935
chr2	174597993	174598356	2:174597993-174598356	ENSG00000115935
chr2	174599099	174599199	2:174599099-174599199	ENSG00000115935
chr2	174599271	174599498	2:174599271-174599498	ENSG00000115935
chr2	174600035	174600223	2:174600035-174600223	ENSG00000115935
chr2	174600577	174600677	2:174600577-174600677	ENSG00000115935
chr2	174600747	174601110	2:174600747-174601110	ENSG00000115935
chr2	174602899	174603006	2:174602899-174603006	ENSG00000115935
chr2	174603405	174603658	2:174603405-174603658	ENSG00000115935
chr2	174606446	174606601	2:174606446-174606601	-
chr2	174607803	174607903	2:174607803-174607903	-
chr2	174608738	174608838	2:174608738-174608838	-
chr2	174608884	174609003	2:174608884-174609003	-
chr2	174610785	174610885	2:174610785-174610885	-
chr2	174611334	174611434	2:174611334-174611434	-
chr2	174616035	174616196	2:174616035-174616196	-
chr2	174617281	174617620	2:174617281-174617620	-
chr2	174618292	174618445	2:174618292-174618445	-
chr2	174633412	174633630	2:174633412-174633630	ENSG00000115935
chr2	174634514	174634873	2:174634514-174634873	ENSG00000115935
chr2	174635514	174635614	2:174635514-174635614	ENSG00000115935
chr2	174675784	174675989	2:174675784-174675989	ENSG00000115935
chr2	174682245	174683288	2:174682245-174683288	ENSG00000115935
chr2	174683424	174683524	2:174683424-174683524	ENSG00000115935
chr2	174683573	174683735	2:174683573-174683735	ENSG00000115935
chr2	174684215	174684375	2:174684215-174684375	ENSG00000115935
chr2	174686516	174686616	2:174686516-174686616	-
chr2	174686677	174686777	2:174686677-174686777	-
chr2	174688148	174688248	2:174688148-174688248	-
chr2	174697153	174697253	2:174697153-174697253	-
chr2	174697334	174697441	2:174697334-174697441	-
chr2	174708000	174708100	2:174708000-174708100	-
chr2	174714774	174714902	2:174714774-174714902	ENSG00000235655
chr2	174716816	174717030	2:174716816-174717030	ENSG00000235655
chr2	174717225	174717633	2:174717225-174717633	ENSG00000235655
chr2	174725844	174725944	2:174725844-174725944	-
chr2	174739336	174739440	2:174739336-174739440	-
chr2	174748908	174749008	2:174748908-174749008	-
chr2	174749105	174749355	2:174749105-174749355	-
chr2	174750124	174750260	2:174750124-174750260	ENSG00000138435
chr2	174753269	174753369	2:174753269-174753369	ENSG00000138435
chr2	174769795	174769913	2:174769795-174769913	ENSG00000138435,ENSG00000236449
chr2	174769962	174770062	2:174769962-174770062	ENSG00000138435,ENSG00000236449
chr2	174771693	174771863	2:174771693-174771863	ENSG00000138435,ENSG00000236449
chr2	174772386	174772506	2:174772386-174772506	ENSG00000138435,ENSG00000236449
chr2	174776033	174776218	2:174776033-174776218	ENSG00000236449
chr2	174778401	174778928	2:174778401-174778928	ENSG00000138435,ENSG00000236449
chr2	174779893	174780108	2:174779893-174780108	ENSG00000138435
chr2	174787086	174787186	2:174787086-174787186	ENSG00000138435
chr2	174789025	174789125	2:174789025-174789125	ENSG00000138435
chr2	174789208	174789308	2:174789208-174789308	ENSG00000138435
chr2	174790731	174790831	2:174790731-174790831	ENSG00000138435
chr2	174812269	174812397	2:174812269-174812397	ENSG00000128656
chr2	174827551	174827651	2:174827551-174827651	-
chr2	174890978	174891078	2:174890978-174891078	ENSG00000128656
chr2	174930213	174930376	2:174930213-174930376	-
chr2	174957232	174957332	2:174957232-174957332	-
chr2	175000304	175000447	2:175000304-175000447	ENSG00000199827,ENSG00000212167,ENSG00000128656
chr2	175003683	175003827	2:175003683-175003827	ENSG00000199827,ENSG00000212167,ENSG00000128656
chr2	175005126	175005314	2:175005126-175005314	ENSG00000199827,ENSG00000212167,ENSG00000128656
chr2	175005353	175005464	2:175005353-175005464	ENSG00000199827,ENSG00000212167,ENSG00000128656
chr2	175036102	175038801	2:175036102-175038801	ENSG00000227187,ENSG00000199827,ENSG00000212167
chr2	175039536	175039636	2:175039536-175039636	ENSG00000277948,ENSG00000227187,ENSG00000199827,ENSG00000212167
chr2	175054322	175054422	2:175054322-175054422	ENSG00000277948,ENSG00000199827,ENSG00000212167
chr2	175056803	175056903	2:175056803-175056903	ENSG00000277948,ENSG00000199827,ENSG00000212167
chr2	175119125	175119225	2:175119125-175119225	ENSG00000277948
chr2	175128028	175128128	2:175128028-175128128	ENSG00000277948
chr2	175134648	175134768	2:175134648-175134768	ENSG00000277948,ENSG00000115966
chr2	175136824	175136924	2:175136824-175136924	ENSG00000277948
chr2	175165849	175165949	2:175165849-175165949	ENSG00000200121,ENSG00000229750,ENSG00000215973,ENSG00000115966
chr2	175166365	175166673	2:175166365-175166673	ENSG00000200121,ENSG00000229750,ENSG00000215973,ENSG00000115966
chr2	175167141	175167865	2:175167141-175167865	ENSG00000233131,ENSG00000200121,ENSG00000154518,ENSG00000229750,ENSG00000215973,ENSG00000115966
chr2	175167953	175168065	2:175167953-175168065	ENSG00000200121,ENSG00000229750,ENSG00000215973,ENSG00000115966
chr2	175168128	175168774	2:175168128-175168774	ENSG00000233131,ENSG00000200121,ENSG00000154518,ENSG00000229750,ENSG00000215973,ENSG00000277948,ENSG00000115966
chr2	175181061	175181898	2:175181061-175181898	ENSG00000233131,ENSG00000200121,ENSG00000154518,ENSG00000229750,ENSG00000215973,ENSG00000115966
chr2	175185008	175185108	2:175185008-175185108	ENSG00000233131,ENSG00000200121,ENSG00000154518
chr2	175185462	175185589	2:175185462-175185589	ENSG00000233131,ENSG00000200121,ENSG00000154518
chr2	175199953	175200090	2:175199953-175200090	-
chr2	175208156	175208297	2:175208156-175208297	-
chr2	175232305	175232405	2:175232305-175232405	-
chr2	175257162	175257350	2:175257162-175257350	ENSG00000229066
chr2	175313507	175313607	2:175313507-175313607	-
chr2	175358113	175358213	2:175358113-175358213	-
chr2	175366781	175366881	2:175366781-175366881	ENSG00000170178
chr2	175414265	175414385	2:175414265-175414385	-
chr2	175427066	175427166	2:175427066-175427166	-
chr2	175440030	175440130	2:175440030-175440130	-
chr2	175451386	175451623	2:175451386-175451623	-
chr2	175464441	175464591	2:175464441-175464591	-
chr2	175502691	175502814	2:175502691-175502814	-
chr2	175510033	175510133	2:175510033-175510133	-
chr2	175539945	175540080	2:175539945-175540080	-
chr2	175544415	175544515	2:175544415-175544515	-
chr2	175577056	175577198	2:175577056-175577198	-
chr2	175580907	175581007	2:175580907-175581007	-
chr2	175585754	175585855	2:175585754-175585855	-
chr2	175597653	175597806	2:175597653-175597806	-
chr2	175600220	175600320	2:175600220-175600320	-
chr2	175600372	175600472	2:175600372-175600472	-
chr2	175608922	175609022	2:175608922-175609022	-
chr2	175643244	175643344	2:175643244-175643344	-
chr2	175646359	175646558	2:175646359-175646558	-
chr2	175654406	175654506	2:175654406-175654506	-
chr2	175663627	175663786	2:175663627-175663786	-
chr2	175676128	175676228	2:175676128-175676228	-
chr2	175698086	175698217	2:175698086-175698217	-
chr2	175740208	175740308	2:175740208-175740308	-
chr2	175745777	175745877	2:175745777-175745877	-
chr2	175754023	175754171	2:175754023-175754171	-
chr2	175770349	175770805	2:175770349-175770805	-
chr2	175776172	175776371	2:175776172-175776371	-
chr2	175788686	175788786	2:175788686-175788786	-
chr2	175802472	175802572	2:175802472-175802572	-
chr2	175808938	175809038	2:175808938-175809038	-
chr2	175832773	175832873	2:175832773-175832873	ENSG00000223976
chr2	175835652	175835961	2:175835652-175835961	ENSG00000223976
chr2	175850564	175850664	2:175850564-175850664	ENSG00000229779,ENSG00000223976
chr2	175855898	175856024	2:175855898-175856024	ENSG00000229779,ENSG00000223976
chr2	175876336	175876444	2:175876336-175876444	ENSG00000229779,ENSG00000235047
chr2	175876835	175876968	2:175876835-175876968	ENSG00000229779,ENSG00000235047
chr2	175884300	175884400	2:175884300-175884400	ENSG00000229779,ENSG00000235047
chr2	175891788	175891916	2:175891788-175891916	ENSG00000229779,ENSG00000235047
chr2	175939435	175939632	2:175939435-175939632	ENSG00000144320,ENSG00000229779
chr2	175951211	175951340	2:175951211-175951340	ENSG00000144320,ENSG00000229779
chr2	175979114	175979214	2:175979114-175979214	-
chr2	175994302	175994402	2:175994302-175994402	-
chr2	175999528	175999661	2:175999528-175999661	ENSG00000144320
chr2	176001304	176001586	2:176001304-176001586	ENSG00000144320
chr2	176001675	176001816	2:176001675-176001816	ENSG00000144320
chr2	176001857	176002615	2:176001857-176002615	ENSG00000144320
chr2	176006067	176006174	2:176006067-176006174	ENSG00000144320
chr2	176015100	176015200	2:176015100-176015200	-
chr2	176015495	176015625	2:176015495-176015625	-
chr2	176038019	176038119	2:176038019-176038119	-
chr2	176051315	176051455	2:176051315-176051455	-
chr2	176058881	176059020	2:176058881-176059020	-
chr2	176082500	176082606	2:176082500-176082606	ENSG00000170178,ENSG00000128714,ENSG00000174279
chr2	176083072	176083216	2:176083072-176083216	ENSG00000170178,ENSG00000128714,ENSG00000174279
chr2	176088552	176088688	2:176088552-176088688	ENSG00000170178,ENSG00000128714,ENSG00000174279
chr2	176105967	176106067	2:176105967-176106067	ENSG00000128710,ENSG00000128713,ENSG00000170178,ENSG00000128714
chr2	176106910	176107013	2:176106910-176107013	ENSG00000128710,ENSG00000128713,ENSG00000170178,ENSG00000128714
chr2	176111287	176111448	2:176111287-176111448	ENSG00000128709,ENSG00000128710,ENSG00000128713,ENSG00000170178
chr2	176111627	176111727	2:176111627-176111727	ENSG00000128709,ENSG00000128710,ENSG00000128713,ENSG00000170178
chr2	176119103	176119251	2:176119103-176119251	ENSG00000128709,ENSG00000128710
chr2	176121902	176122087	2:176121902-176122087	ENSG00000175879,ENSG00000128709,ENSG00000128710
chr2	176128554	176128713	2:176128554-176128713	ENSG00000163364,ENSG00000175879,ENSG00000128709
chr2	176129400	176129505	2:176129400-176129505	ENSG00000163364,ENSG00000128652,ENSG00000175879,ENSG00000128709,ENSG00000237380
chr2	176130030	176130167	2:176130030-176130167	ENSG00000128652,ENSG00000175879,ENSG00000237380
chr2	176130568	176130798	2:176130568-176130798	ENSG00000128652,ENSG00000175879,ENSG00000237380
chr2	176139614	176139714	2:176139614-176139714	ENSG00000170166,ENSG00000207744,ENSG00000128652,ENSG00000175879,ENSG00000237380
chr2	176140232	176140430	2:176140232-176140430	ENSG00000170166,ENSG00000207744,ENSG00000128652,ENSG00000237380
chr2	176140606	176140773	2:176140606-176140773	ENSG00000170166,ENSG00000207744,ENSG00000128652,ENSG00000237380
chr2	176140902	176141002	2:176140902-176141002	ENSG00000170166,ENSG00000207744,ENSG00000128652,ENSG00000237380
chr2	176170738	176170870	2:176170738-176170870	ENSG00000226363,ENSG00000272729,ENSG00000224189,ENSG00000170166,ENSG00000207744
chr2	176178737	176178837	2:176178737-176178837	ENSG00000283880,ENSG00000128645,ENSG00000226363,ENSG00000272729,ENSG00000224189
chr2	176187986	176188086	2:176187986-176188086	ENSG00000279160,ENSG00000283880,ENSG00000128645,ENSG00000226363,ENSG00000224189
chr2	176188420	176188520	2:176188420-176188520	ENSG00000279160,ENSG00000283880,ENSG00000128645,ENSG00000226363,ENSG00000224189
chr2	176201232	176201334	2:176201232-176201334	ENSG00000218175,ENSG00000279160,ENSG00000283880,ENSG00000128645,ENSG00000224189
chr2	176203034	176203134	2:176203034-176203134	ENSG00000218175,ENSG00000279160,ENSG00000283880,ENSG00000128645
chr2	176215587	176215687	2:176215587-176215687	-
chr2	176249413	176249513	2:176249413-176249513	ENSG00000230384
chr2	176252938	176254098	2:176252938-176254098	ENSG00000230384
chr2	176258047	176258147	2:176258047-176258147	ENSG00000230384
chr2	176258336	176258436	2:176258336-176258436	ENSG00000230384
chr2	176269075	176269744	2:176269075-176269744	ENSG00000128654
chr2	176269777	176269946	2:176269777-176269946	ENSG00000128654
chr2	176270053	176270256	2:176270053-176270256	ENSG00000128654
chr2	176328835	176329016	2:176328835-176329016	ENSG00000237260
chr2	176335498	176335628	2:176335498-176335628	ENSG00000237260
chr2	176358917	176359017	2:176358917-176359017	-
chr2	176359122	176359304	2:176359122-176359304	-
chr2	176359758	176359858	2:176359758-176359858	-
chr2	176367686	176367889	2:176367686-176367889	-
chr2	176377592	176377692	2:176377592-176377692	-
chr2	176392515	176392615	2:176392515-176392615	-
chr2	176435248	176435394	2:176435248-176435394	-
chr2	176454665	176454765	2:176454665-176454765	-
chr2	176454910	176455010	2:176454910-176455010	-
chr2	176455960	176456144	2:176455960-176456144	-
chr2	176461392	176461492	2:176461392-176461492	ENSG00000229434
chr2	176473263	176473388	2:176473263-176473388	ENSG00000229434
chr2	176490411	176490511	2:176490411-176490511	ENSG00000229434,ENSG00000224577
chr2	176493093	176493193	2:176493093-176493193	ENSG00000229434,ENSG00000224577
chr2	176533567	176533741	2:176533567-176533741	ENSG00000236231,ENSG00000229434
chr2	176534586	176534776	2:176534586-176534776	ENSG00000236231,ENSG00000229434
chr2	176554504	176554604	2:176554504-176554604	ENSG00000229434
chr2	176555320	176555420	2:176555320-176555420	ENSG00000272551
chr2	176557992	176558092	2:176557992-176558092	ENSG00000272551
chr2	176569422	176569522	2:176569422-176569522	ENSG00000272551
chr2	176602766	176602877	2:176602766-176602877	ENSG00000272551,ENSG00000283203
chr2	176638225	176638342	2:176638225-176638342	ENSG00000163364,ENSG00000272551,ENSG00000224577
chr2	176657213	176657361	2:176657213-176657361	ENSG00000252027
chr2	176665750	176665850	2:176665750-176665850	ENSG00000252027
chr2	176676079	176676192	2:176676079-176676192	-
chr2	176682472	176682572	2:176682472-176682572	-
chr2	176687002	176687102	2:176687002-176687102	-
chr2	176704421	176704521	2:176704421-176704521	-
chr2	176714793	176714993	2:176714793-176714993	-
chr2	176729046	176729205	2:176729046-176729205	-
chr2	176745406	176745506	2:176745406-176745506	-
chr2	176750494	176750594	2:176750494-176750594	-
chr2	176756425	176756592	2:176756425-176756592	ENSG00000230552
chr2	176761041	176761145	2:176761041-176761145	ENSG00000230552
chr2	176762292	176762439	2:176762292-176762439	ENSG00000230552
chr2	176764248	176764348	2:176764248-176764348	ENSG00000230552
chr2	176766392	176766550	2:176766392-176766550	ENSG00000230552
chr2	176775175	176775301	2:176775175-176775301	-
chr2	176780701	176780823	2:176780701-176780823	-
chr2	176781250	176781350	2:176781250-176781350	-
chr2	176781670	176781809	2:176781670-176781809	-
chr2	176790711	176790868	2:176790711-176790868	-
chr2	176813582	176813842	2:176813582-176813842	ENSG00000223777,ENSG00000237053,ENSG00000230552
chr2	176814817	176814980	2:176814817-176814980	ENSG00000279205,ENSG00000223777,ENSG00000237053,ENSG00000230552
chr2	176817518	176817618	2:176817518-176817618	ENSG00000279205,ENSG00000230552
chr2	176824208	176824344	2:176824208-176824344	ENSG00000279205,ENSG00000230552
chr2	176831043	176831192	2:176831043-176831192	ENSG00000279205
chr2	176833113	176833385	2:176833113-176833385	ENSG00000279205
chr2	176844518	176844826	2:176844518-176844826	ENSG00000227098
chr2	176845796	176845966	2:176845796-176845966	ENSG00000227098
chr2	176852692	176853007	2:176852692-176853007	ENSG00000227098
chr2	176855808	176855946	2:176855808-176855946	ENSG00000227098
chr2	176856180	176856343	2:176856180-176856343	ENSG00000227098
chr2	176868908	176869014	2:176868908-176869014	-
chr2	176880642	176880788	2:176880642-176880788	-
chr2	176887778	176887878	2:176887778-176887878	-
chr2	176888012	176888112	2:176888012-176888112	-
chr2	176888173	176888273	2:176888173-176888273	-
chr2	176891854	176891969	2:176891854-176891969	-
chr2	176923594	176923701	2:176923594-176923701	ENSG00000206866
chr2	176932029	176932144	2:176932029-176932144	ENSG00000206866
chr2	177003614	177003714	2:177003614-177003714	-
chr2	177008117	177008217	2:177008117-177008217	-
chr2	177075267	177075367	2:177075267-177075367	-
chr2	177079542	177079676	2:177079542-177079676	-
chr2	177135640	177135740	2:177135640-177135740	ENSG00000251746
chr2	177148888	177149127	2:177148888-177149127	ENSG00000251746,ENSG00000236501
chr2	177164291	177164399	2:177164291-177164399	ENSG00000236501
chr2	177164662	177164795	2:177164662-177164795	ENSG00000237178,ENSG00000236501
chr2	177165360	177165460	2:177165360-177165460	ENSG00000201102,ENSG00000236501
chr2	177166228	177166328	2:177166228-177166328	ENSG00000201102,ENSG00000236501
chr2	177166434	177166634	2:177166434-177166634	ENSG00000201102,ENSG00000236501
chr2	177170151	177170251	2:177170151-177170251	ENSG00000201102,ENSG00000226273
chr2	177171508	177171717	2:177171508-177171717	ENSG00000201102,ENSG00000226273
chr2	177178003	177178189	2:177178003-177178189	ENSG00000213069,ENSG00000201102,ENSG00000226273
chr2	177202040	177202140	2:177202040-177202140	ENSG00000213069,ENSG00000201102
chr2	177211060	177211160	2:177211060-177211160	ENSG00000284252,ENSG00000170144,ENSG00000229337
chr2	177212064	177213543	2:177212064-177213543	ENSG00000222043,ENSG00000116044,ENSG00000284252,ENSG00000170144,ENSG00000213069,ENSG00000201102,ENSG00000229337
chr2	177213611	177213722	2:177213611-177213722	ENSG00000284252,ENSG00000170144,ENSG00000229337
chr2	177213770	177213870	2:177213770-177213870	ENSG00000284252,ENSG00000170144,ENSG00000229337
chr2	177214565	177214665	2:177214565-177214665	ENSG00000284252,ENSG00000170144,ENSG00000229337
chr2	177222528	177222628	2:177222528-177222628	ENSG00000225808,ENSG00000170144
chr2	177223893	177224078	2:177223893-177224078	ENSG00000225808,ENSG00000284252,ENSG00000170144,ENSG00000229337
chr2	177224789	177224994	2:177224789-177224994	ENSG00000225808,ENSG00000170144
chr2	177226541	177226641	2:177226541-177226641	ENSG00000225808,ENSG00000116044
chr2	177228017	177228117	2:177228017-177228117	ENSG00000225808,ENSG00000116044
chr2	177228313	177228413	2:177228313-177228413	ENSG00000225808,ENSG00000116044
chr2	177229953	177230145	2:177229953-177230145	ENSG00000225808,ENSG00000116044
chr2	177230266	177230366	2:177230266-177230366	ENSG00000225808,ENSG00000116044
chr2	177233504	177233646	2:177233504-177233646	ENSG00000225808,ENSG00000116044
chr2	177236032	177236249	2:177236032-177236249	ENSG00000116044
chr2	177239879	177240359	2:177239879-177240359	ENSG00000222043
chr2	177242733	177242924	2:177242733-177242924	ENSG00000222043,ENSG00000116044
chr2	177245522	177245661	2:177245522-177245661	ENSG00000222043,ENSG00000265396
chr2	177247780	177247880	2:177247780-177247880	ENSG00000222043,ENSG00000265396
chr2	177251685	177251799	2:177251685-177251799	ENSG00000222043,ENSG00000265396,ENSG00000116044
chr2	177252144	177252244	2:177252144-177252244	ENSG00000222043,ENSG00000265396,ENSG00000116044
chr2	177253037	177253137	2:177253037-177253137	ENSG00000222043,ENSG00000265396,ENSG00000116044
chr2	177260439	177260667	2:177260439-177260667	ENSG00000222043,ENSG00000265396,ENSG00000116044
chr2	177263467	177265624	2:177263467-177265624	ENSG00000222043,ENSG00000265396,ENSG00000116044,ENSG00000284252,ENSG00000170144,ENSG00000229337
chr2	177265873	177266170	2:177265873-177266170	ENSG00000222043,ENSG00000116044
chr2	177272867	177273006	2:177272867-177273006	-
chr2	177288482	177288663	2:177288482-177288663	ENSG00000271825,ENSG00000116044
chr2	177306748	177306853	2:177306748-177306853	ENSG00000280374,ENSG00000278418,ENSG00000271996,ENSG00000271825,ENSG00000213963,ENSG00000116044
chr2	177310054	177310193	2:177310054-177310193	ENSG00000280374,ENSG00000278418,ENSG00000271996,ENSG00000271825,ENSG00000213963,ENSG00000116044
chr2	177328021	177328205	2:177328021-177328205	ENSG00000237178,ENSG00000280374,ENSG00000213963
chr2	177330475	177330575	2:177330475-177330575	ENSG00000237178,ENSG00000236501
chr2	177353245	177353345	2:177353245-177353345	ENSG00000238295,ENSG00000237178
chr2	177381756	177381949	2:177381756-177381949	-
chr2	177392240	177392403	2:177392240-177392403	ENSG00000018510,ENSG00000213963
chr2	177392447	177392563	2:177392447-177392563	ENSG00000018510,ENSG00000213963
chr2	177392594	177393132	2:177392594-177393132	ENSG00000018510,ENSG00000237178,ENSG00000213963,ENSG00000116044
chr2	177395305	177395405	2:177395305-177395405	ENSG00000018510,ENSG00000213963
chr2	177395439	177395604	2:177395439-177395604	ENSG00000018510,ENSG00000213963
chr2	177397562	177397667	2:177397562-177397667	ENSG00000018510,ENSG00000213963
chr2	177405322	177405422	2:177405322-177405422	ENSG00000237178
chr2	177407197	177407325	2:177407197-177407325	ENSG00000237178
chr2	177418512	177418612	2:177418512-177418612	ENSG00000237178
chr2	177439503	177440117	2:177439503-177440117	-
chr2	177475146	177475246	2:177475146-177475246	ENSG00000018510
chr2	177518568	177518668	2:177518568-177518668	-
chr2	177525866	177526026	2:177525866-177526026	-
chr2	177529007	177529107	2:177529007-177529107	-
chr2	177535600	177535700	2:177535600-177535700	-
chr2	177542328	177542429	2:177542328-177542429	ENSG00000196659
chr2	177543451	177543551	2:177543451-177543551	-
chr2	177552168	177552497	2:177552168-177552497	ENSG00000196659
chr2	177552554	177553134	2:177552554-177553134	ENSG00000197557,ENSG00000237655,ENSG00000196659
chr2	177553312	177553461	2:177553312-177553461	ENSG00000196659
chr2	177585190	177585290	2:177585190-177585290	ENSG00000237655
chr2	177604504	177604693	2:177604504-177604693	ENSG00000237655
chr2	177616532	177618226	2:177616532-177618226	ENSG00000197557
chr2	177618312	177618412	2:177618312-177618412	ENSG00000197557,ENSG00000237655
chr2	177618453	177619184	2:177618453-177619184	ENSG00000197557,ENSG00000237655
chr2	177641537	177641637	2:177641537-177641637	ENSG00000229941
chr2	177644389	177644489	2:177644389-177644489	ENSG00000229941
chr2	177648076	177649529	2:177648076-177649529	ENSG00000229941
chr2	177661283	177661383	2:177661283-177661383	ENSG00000229941
chr2	177665187	177665301	2:177665187-177665301	ENSG00000229941,ENSG00000128655
chr2	177669323	177669513	2:177669323-177669513	ENSG00000229941
chr2	177675861	177676013	2:177675861-177676013	ENSG00000128655
chr2	177687972	177688186	2:177687972-177688186	ENSG00000229941,ENSG00000128655
chr2	177724778	177725020	2:177724778-177725020	-
chr2	177726430	177726536	2:177726430-177726536	-
chr2	177745694	177745826	2:177745694-177745826	-
chr2	177747103	177747245	2:177747103-177747245	-
chr2	177753489	177753589	2:177753489-177753589	-
chr2	177763806	177763906	2:177763806-177763906	-
chr2	177784192	177784333	2:177784192-177784333	-
chr2	177784525	177784645	2:177784525-177784645	-
chr2	177830371	177830471	2:177830371-177830471	-
chr2	177840146	177840246	2:177840146-177840246	-
chr2	177851981	177852081	2:177851981-177852081	-
chr2	177855582	177855682	2:177855582-177855682	-
chr2	177857407	177857607	2:177857407-177857607	-
chr2	177860261	177860361	2:177860261-177860361	-
chr2	177884698	177884915	2:177884698-177884915	ENSG00000128655
chr2	177907877	177908031	2:177907877-177908031	ENSG00000128655
chr2	177930169	177930269	2:177930169-177930269	ENSG00000128655
chr2	177930812	177930960	2:177930812-177930960	ENSG00000128655
chr2	177938106	177938263	2:177938106-177938263	-
chr2	177942548	177942648	2:177942548-177942648	-
chr2	177961996	177962118	2:177961996-177962118	ENSG00000213962
chr2	177989522	177989806	2:177989522-177989806	ENSG00000213962
chr2	178017621	178017741	2:178017621-178017741	ENSG00000229744,ENSG00000213962,ENSG00000236664
chr2	178018422	178018522	2:178018422-178018522	ENSG00000229744,ENSG00000213962,ENSG00000236664
chr2	178019777	178019877	2:178019777-178019877	ENSG00000229744,ENSG00000213962,ENSG00000236664
chr2	178020162	178020262	2:178020162-178020262	ENSG00000229744,ENSG00000213962,ENSG00000236664
chr2	178020457	178020594	2:178020457-178020594	ENSG00000206788,ENSG00000229744,ENSG00000213962,ENSG00000236664
chr2	178032330	178032465	2:178032330-178032465	ENSG00000206788
chr2	178034175	178034275	2:178034175-178034275	ENSG00000206788
chr2	178044918	178045018	2:178044918-178045018	ENSG00000206788
chr2	178066607	178067069	2:178066607-178067069	ENSG00000128655
chr2	178072550	178072650	2:178072550-178072650	ENSG00000128655
chr2	178072857	178073000	2:178072857-178073000	ENSG00000128655
chr2	178101074	178101255	2:178101074-178101255	ENSG00000227241,ENSG00000249909,ENSG00000284741
chr2	178102560	178102660	2:178102560-178102660	ENSG00000227241,ENSG00000249909,ENSG00000284741
chr2	178102692	178102792	2:178102692-178102792	ENSG00000227241,ENSG00000249909,ENSG00000284741
chr2	178107933	178108075	2:178107933-178108075	ENSG00000155636,ENSG00000227241,ENSG00000249909,ENSG00000284741
chr2	178112200	178112968	2:178112200-178112968	ENSG00000223096,ENSG00000155636,ENSG00000227241,ENSG00000249909,ENSG00000284741
chr2	178113053	178113153	2:178113053-178113153	ENSG00000155636,ENSG00000227241,ENSG00000284741
chr2	178113447	178113591	2:178113447-178113591	ENSG00000155636,ENSG00000227241,ENSG00000284741
chr2	178152218	178152357	2:178152218-178152357	ENSG00000223096
chr2	178163719	178163819	2:178163719-178163819	ENSG00000223096
chr2	178164093	178164193	2:178164093-178164193	ENSG00000223096
chr2	178164226	178164326	2:178164226-178164326	ENSG00000223096
chr2	178164392	178166445	2:178164392-178166445	ENSG00000223096
chr2	178166482	178166582	2:178166482-178166582	ENSG00000223096
chr2	178166685	178166785	2:178166685-178166785	ENSG00000223096
chr2	178180108	178184191	2:178180108-178184191	ENSG00000079156,ENSG00000223096
chr2	178193892	178194028	2:178193892-178194028	ENSG00000079156
chr2	178194152	178194664	2:178194152-178194664	ENSG00000079156,ENSG00000223096
chr2	178196147	178196247	2:178196147-178196247	ENSG00000079156
chr2	178207627	178207773	2:178207627-178207773	ENSG00000223096
chr2	178218389	178218537	2:178218389-178218537	-
chr2	178221049	178221149	2:178221049-178221149	-
chr2	178226309	178226476	2:178226309-178226476	-
chr2	178229302	178229402	2:178229302-178229402	-
chr2	178241544	178241644	2:178241544-178241644	-
chr2	178242409	178242520	2:178242409-178242520	-
chr2	178252938	178253069	2:178252938-178253069	-
chr2	178264837	178265010	2:178264837-178265010	-
chr2	178312790	178312890	2:178312790-178312890	-
chr2	178312938	178313038	2:178312938-178313038	-
chr2	178318287	178318387	2:178318287-178318387	ENSG00000079156
chr2	178327995	178328258	2:178327995-178328258	ENSG00000079156
chr2	178335897	178336042	2:178335897-178336042	-
chr2	178345230	178345330	2:178345230-178345330	-
chr2	178358058	178358158	2:178358058-178358158	-
chr2	178368657	178368831	2:178368657-178368831	-
chr2	178373941	178374041	2:178373941-178374041	-
chr2	178377409	178377509	2:178377409-178377509	-
chr2	178392578	178392678	2:178392578-178392678	-
chr2	178397155	178397272	2:178397155-178397272	ENSG00000223960
chr2	178404539	178404686	2:178404539-178404686	ENSG00000223960
chr2	178412733	178412866	2:178412733-178412866	ENSG00000223960
chr2	178413180	178413307	2:178413180-178413307	ENSG00000223960
chr2	178413339	178414315	2:178413339-178414315	ENSG00000223960
chr2	178414596	178414995	2:178414596-178414995	ENSG00000223960
chr2	178420983	178421087	2:178420983-178421087	ENSG00000223960
chr2	178424113	178424213	2:178424113-178424213	-
chr2	178434157	178434257	2:178434157-178434257	ENSG00000223960
chr2	178441202	178441418	2:178441202-178441418	ENSG00000180228
chr2	178445385	178445485	2:178445385-178445485	ENSG00000238082,ENSG00000204311,ENSG00000180228
chr2	178450123	178450335	2:178450123-178450335	ENSG00000238082,ENSG00000204311,ENSG00000180228
chr2	178450551	178451833	2:178450551-178451833	ENSG00000079150,ENSG00000238082,ENSG00000204311,ENSG00000180228
chr2	178452070	178452170	2:178452070-178452170	ENSG00000238082,ENSG00000204311,ENSG00000180228
chr2	178473956	178474056	2:178473956-178474056	ENSG00000079150
chr2	178477801	178477939	2:178477801-178477939	ENSG00000116095,ENSG00000079150
chr2	178478174	178478865	2:178478174-178478865	ENSG00000116095,ENSG00000079150,ENSG00000238082,ENSG00000204311,ENSG00000180228
chr2	178478985	178479271	2:178478985-178479271	ENSG00000116095,ENSG00000079150
chr2	178480016	178480916	2:178480016-178480916	ENSG00000116095,ENSG00000079150,ENSG00000238082,ENSG00000204311,ENSG00000180228
chr2	178481156	178481256	2:178481156-178481256	ENSG00000116095,ENSG00000079150
chr2	178482247	178482412	2:178482247-178482412	ENSG00000116095,ENSG00000079150
chr2	178482720	178482820	2:178482720-178482820	ENSG00000116095,ENSG00000079150
chr2	178522941	178523558	2:178522941-178523558	ENSG00000237298
chr2	178523838	178523940	2:178523838-178523940	ENSG00000237298
chr2	178530186	178530345	2:178530186-178530345	ENSG00000237298
chr2	178531114	178531214	2:178531114-178531214	ENSG00000237298
chr2	178535439	178535539	2:178535439-178535539	ENSG00000270956,ENSG00000237298
chr2	178538929	178539085	2:178538929-178539085	ENSG00000270956,ENSG00000237298
chr2	178542225	178542325	2:178542225-178542325	ENSG00000270277,ENSG00000270956,ENSG00000237298
chr2	178543315	178543450	2:178543315-178543450	ENSG00000270277,ENSG00000270956,ENSG00000237298
chr2	178547189	178547289	2:178547189-178547289	ENSG00000279598,ENSG00000270277,ENSG00000270956
chr2	178551954	178552054	2:178551954-178552054	ENSG00000279598,ENSG00000270277,ENSG00000270956
chr2	178552161	178552261	2:178552161-178552261	ENSG00000279598,ENSG00000270277,ENSG00000270956
chr2	178559804	178559904	2:178559804-178559904	ENSG00000279598
chr2	178582409	178582641	2:178582409-178582641	ENSG00000270574,ENSG00000271011,ENSG00000237298
chr2	178590949	178591141	2:178590949-178591141	ENSG00000270574,ENSG00000271011,ENSG00000237298
chr2	178607315	178607415	2:178607315-178607415	ENSG00000271141,ENSG00000237298
chr2	178616682	178616804	2:178616682-178616804	ENSG00000271141
chr2	178616868	178617045	2:178616868-178617045	ENSG00000271141
chr2	178646219	178646359	2:178646219-178646359	ENSG00000271401,ENSG00000155657
chr2	178681728	178681856	2:178681728-178681856	-
chr2	178720453	178720553	2:178720453-178720553	ENSG00000267784
chr2	178733007	178733257	2:178733007-178733257	ENSG00000267784,ENSG00000237298
chr2	178738060	178738187	2:178738060-178738187	ENSG00000237298
chr2	178755477	178755647	2:178755477-178755647	ENSG00000237298
chr2	178783027	178783136	2:178783027-178783136	ENSG00000237298
chr2	178791427	178791527	2:178791427-178791527	ENSG00000155657
chr2	178794336	178794436	2:178794336-178794436	ENSG00000155657
chr2	178794523	178794623	2:178794523-178794623	ENSG00000155657
chr2	178799150	178799353	2:178799150-178799353	ENSG00000155657
chr2	178800483	178800601	2:178800483-178800601	ENSG00000155657
chr2	178802158	178802258	2:178802158-178802258	ENSG00000155657
chr2	178820054	178820154	2:178820054-178820154	ENSG00000238542,ENSG00000287149
chr2	178822642	178822742	2:178822642-178822742	ENSG00000238542,ENSG00000287149
chr2	178824701	178824801	2:178824701-178824801	ENSG00000238542,ENSG00000287149
chr2	178826736	178826836	2:178826736-178826836	ENSG00000238542,ENSG00000287149,ENSG00000155657
chr2	178841504	178841630	2:178841504-178841630	ENSG00000238542,ENSG00000163492
chr2	178844677	178844777	2:178844677-178844777	ENSG00000238542,ENSG00000163492
chr2	178848161	178848349	2:178848161-178848349	ENSG00000238542
chr2	178863374	178863474	2:178863374-178863474	-
chr2	178863909	178864009	2:178863909-178864009	-
chr2	178864185	178864285	2:178864185-178864285	-
chr2	178865385	178865485	2:178865385-178865485	-
chr2	178867958	178868058	2:178867958-178868058	-
chr2	178870200	178870300	2:178870200-178870300	-
chr2	178873974	178874074	2:178873974-178874074	-
chr2	178875340	178875486	2:178875340-178875486	ENSG00000163492,ENSG00000287149
chr2	178885629	178885729	2:178885629-178885729	ENSG00000163492,ENSG00000287149
chr2	178895525	178895659	2:178895525-178895659	-
chr2	178908312	178908412	2:178908312-178908412	-
chr2	178914284	178914585	2:178914284-178914585	-
chr2	178917788	178917888	2:178917788-178917888	-
chr2	178943100	178943200	2:178943100-178943200	-
chr2	178950180	178950349	2:178950180-178950349	-
chr2	178951876	178951976	2:178951876-178951976	-
chr2	178954856	178955120	2:178954856-178955120	-
chr2	178965338	178965438	2:178965338-178965438	-
chr2	178965894	178965994	2:178965894-178965994	-
chr2	178989412	178989512	2:178989412-178989512	ENSG00000231541
chr2	178993082	178993359	2:178993082-178993359	ENSG00000231541
chr2	178995053	178995229	2:178995053-178995229	ENSG00000231541
chr2	178997969	178998069	2:178997969-178998069	ENSG00000231541
chr2	179016455	179016601	2:179016455-179016601	-
chr2	179018046	179018146	2:179018046-179018146	ENSG00000231541
chr2	179031707	179032218	2:179031707-179032218	-
chr2	179037574	179037695	2:179037574-179037695	-
chr2	179040991	179041156	2:179040991-179041156	-
chr2	179045917	179046048	2:179045917-179046048	ENSG00000163492
chr2	179049207	179049407	2:179049207-179049407	ENSG00000163492
chr2	179049776	179049930	2:179049776-179049930	ENSG00000163492
chr2	179049979	179050171	2:179049979-179050171	ENSG00000163492
chr2	179059870	179059970	2:179059870-179059970	ENSG00000163492
chr2	179072185	179072285	2:179072185-179072285	-
chr2	179073347	179073521	2:179073347-179073521	-
chr2	179075660	179075762	2:179075660-179075762	-
chr2	179095809	179096215	2:179095809-179096215	-
chr2	179105038	179105238	2:179105038-179105238	-
chr2	179128425	179128566	2:179128425-179128566	ENSG00000187231
chr2	179131200	179131358	2:179131200-179131358	-
chr2	179139905	179140075	2:179139905-179140075	-
chr2	179215981	179216081	2:179215981-179216081	-
chr2	179219007	179219134	2:179219007-179219134	-
chr2	179235002	179235143	2:179235002-179235143	-
chr2	179236380	179236535	2:179236380-179236535	-
chr2	179239732	179239833	2:179239732-179239833	-
chr2	179243816	179243946	2:179243816-179243946	-
chr2	179261728	179261828	2:179261728-179261828	ENSG00000187231
chr2	179263593	179263693	2:179263593-179263693	ENSG00000187231
chr2	179264325	179264549	2:179264325-179264549	ENSG00000187231
chr2	179264592	179264961	2:179264592-179264961	ENSG00000237477,ENSG00000187231
chr2	179265230	179265404	2:179265230-179265404	ENSG00000237477,ENSG00000187231
chr2	179272782	179272911	2:179272782-179272911	ENSG00000237477,ENSG00000187231
chr2	179273065	179273195	2:179273065-179273195	ENSG00000237477,ENSG00000187231
chr2	179314835	179314997	2:179314835-179314997	-
chr2	179321207	179321343	2:179321207-179321343	-
chr2	179328112	179328212	2:179328112-179328212	-
chr2	179336993	179337127	2:179336993-179337127	-
chr2	179343767	179343867	2:179343767-179343867	-
chr2	179350551	179350691	2:179350551-179350691	-
chr2	179386182	179386285	2:179386182-179386285	-
chr2	179395277	179395378	2:179395277-179395378	ENSG00000237964
chr2	179404535	179404659	2:179404535-179404659	ENSG00000237964
chr2	179405385	179405485	2:179405385-179405485	ENSG00000237964
chr2	179418508	179418608	2:179418508-179418608	-
chr2	179443073	179443173	2:179443073-179443173	-
chr2	179459036	179459136	2:179459036-179459136	-
chr2	179460278	179460410	2:179460278-179460410	-
chr2	179469541	179469718	2:179469541-179469718	-
chr2	179483955	179484082	2:179483955-179484082	-
chr2	179484482	179484624	2:179484482-179484624	-
chr2	179488304	179488448	2:179488304-179488448	-
chr2	179489847	179490023	2:179489847-179490023	-
chr2	179495841	179495968	2:179495841-179495968	-
chr2	179506070	179506174	2:179506070-179506174	-
chr2	179527724	179527851	2:179527724-179527851	-
chr2	179534666	179534766	2:179534666-179534766	ENSG00000144331
chr2	179535054	179535154	2:179535054-179535154	ENSG00000144331
chr2	179540784	179540910	2:179540784-179540910	ENSG00000144331
chr2	179543079	179543236	2:179543079-179543236	ENSG00000144331
chr2	179554483	179554583	2:179554483-179554583	-
chr2	179561755	179561868	2:179561755-179561868	ENSG00000144331
chr2	179562147	179562247	2:179562147-179562247	ENSG00000144331
chr2	179576100	179576343	2:179576100-179576343	ENSG00000144331
chr2	179585831	179585931	2:179585831-179585931	ENSG00000144331
chr2	179585962	179586062	2:179585962-179586062	ENSG00000144331
chr2	179588962	179589062	2:179588962-179589062	ENSG00000144331
chr2	179595659	179595759	2:179595659-179595759	-
chr2	179600472	179600572	2:179600472-179600572	-
chr2	179635052	179635194	2:179635052-179635194	ENSG00000144331
chr2	179645702	179645802	2:179645702-179645802	-
chr2	179677932	179678032	2:179677932-179678032	-
chr2	179678129	179678229	2:179678129-179678229	-
chr2	179682177	179682277	2:179682177-179682277	-
chr2	179686178	179686281	2:179686178-179686281	-
chr2	179688403	179688503	2:179688403-179688503	-
chr2	179689094	179689237	2:179689094-179689237	-
chr2	179695846	179695964	2:179695846-179695964	-
chr2	179699905	179700178	2:179699905-179700178	-
chr2	179707856	179707970	2:179707856-179707970	-
chr2	179717618	179717718	2:179717618-179717718	-
chr2	179745241	179745341	2:179745241-179745341	ENSG00000144331
chr2	179745467	179745607	2:179745467-179745607	ENSG00000144331
chr2	179759280	179759408	2:179759280-179759408	-
chr2	179793351	179793451	2:179793351-179793451	ENSG00000144331
chr2	179797936	179798065	2:179797936-179798065	ENSG00000144331
chr2	179803091	179803191	2:179803091-179803191	ENSG00000213126,ENSG00000144331
chr2	179807675	179807863	2:179807675-179807863	ENSG00000213126,ENSG00000144331
chr2	179819091	179819191	2:179819091-179819191	ENSG00000213126
chr2	179819274	179819439	2:179819274-179819439	ENSG00000213126
chr2	179822542	179822642	2:179822542-179822642	ENSG00000213126
chr2	179826782	179826885	2:179826782-179826885	-
chr2	179831862	179831962	2:179831862-179831962	-
chr2	179834594	179834694	2:179834594-179834694	-
chr2	179836751	179836898	2:179836751-179836898	ENSG00000202216,ENSG00000280636
chr2	179841134	179841360	2:179841134-179841360	ENSG00000221240
chr2	179843909	179844009	2:179843909-179844009	ENSG00000202216,ENSG00000280636,ENSG00000221240
chr2	179846475	179846575	2:179846475-179846575	ENSG00000202216,ENSG00000280636,ENSG00000221240
chr2	179860379	179860557	2:179860379-179860557	ENSG00000221240,ENSG00000144331
chr2	179876214	179876314	2:179876214-179876314	ENSG00000202216,ENSG00000280636,ENSG00000221240
chr2	179901135	179901298	2:179901135-179901298	ENSG00000202216,ENSG00000280636
chr2	179911270	179911382	2:179911270-179911382	ENSG00000202216,ENSG00000280636
chr2	180006323	180006535	2:180006323-180006535	ENSG00000163510
chr2	180006927	180007559	2:180006927-180007559	ENSG00000163510,ENSG00000202216,ENSG00000280636
chr2	180007640	180007867	2:180007640-180007867	ENSG00000163510
chr2	180076076	180076218	2:180076076-180076218	-
chr2	180081344	180081444	2:180081344-180081444	-
chr2	180083667	180083767	2:180083667-180083767	-
chr2	180084882	180085027	2:180084882-180085027	-
chr2	180089661	180089873	2:180089661-180089873	-
chr2	180124286	180124479	2:180124286-180124479	-
chr2	180138445	180138545	2:180138445-180138545	-
chr2	180155434	180155534	2:180155434-180155534	-
chr2	180155594	180155694	2:180155594-180155694	-
chr2	180157265	180157365	2:180157265-180157365	-
chr2	180161724	180161840	2:180161724-180161840	-
chr2	180169491	180169591	2:180169491-180169591	-
chr2	180169622	180169722	2:180169622-180169722	-
chr2	180178264	180178369	2:180178264-180178369	-
chr2	180178812	180178912	2:180178812-180178912	-
chr2	180196448	180196548	2:180196448-180196548	-
chr2	180205769	180205980	2:180205769-180205980	-
chr2	180214001	180214101	2:180214001-180214101	-
chr2	180220307	180220408	2:180220307-180220408	-
chr2	180222968	180223068	2:180222968-180223068	-
chr2	180232189	180232289	2:180232189-180232289	-
chr2	180232563	180232663	2:180232563-180232663	-
chr2	180233793	180233902	2:180233793-180233902	-
chr2	180234805	180234905	2:180234805-180234905	-
chr2	180239765	180239988	2:180239765-180239988	-
chr2	180254516	180254687	2:180254516-180254687	-
chr2	180256850	180256950	2:180256850-180256950	-
chr2	180277172	180277272	2:180277172-180277272	-
chr2	180284196	180284296	2:180284196-180284296	-
chr2	180293331	180293469	2:180293331-180293469	-
chr2	180298635	180298736	2:180298635-180298736	-
chr2	180303659	180303759	2:180303659-180303759	-
chr2	180305040	180305140	2:180305040-180305140	-
chr2	180311579	180311679	2:180311579-180311679	-
chr2	180315303	180315403	2:180315303-180315403	-
chr2	180315542	180317939	2:180315542-180317939	-
chr2	180323872	180323972	2:180323872-180323972	-
chr2	180324783	180324897	2:180324783-180324897	-
chr2	180325454	180325613	2:180325454-180325613	-
chr2	180326394	180326494	2:180326394-180326494	-
chr2	180328134	180328234	2:180328134-180328234	-
chr2	180343721	180343853	2:180343721-180343853	-
chr2	180351021	180351216	2:180351021-180351216	-
chr2	180352454	180352579	2:180352454-180352579	-
chr2	180359529	180359629	2:180359529-180359629	-
chr2	180359863	180360298	2:180359863-180360298	-
chr2	180362250	180362393	2:180362250-180362393	-
chr2	180364846	180364946	2:180364846-180364946	-
chr2	180369034	180369134	2:180369034-180369134	-
chr2	180372272	180372372	2:180372272-180372372	-
chr2	180387812	180387912	2:180387812-180387912	-
chr2	180395876	180395976	2:180395876-180395976	-
chr2	180400413	180400513	2:180400413-180400513	-
chr2	180410389	180410567	2:180410389-180410567	-
chr2	180432365	180432934	2:180432365-180432934	-
chr2	180443008	180443141	2:180443008-180443141	-
chr2	180448823	180449046	2:180448823-180449046	-
chr2	180450051	180450151	2:180450051-180450151	-
chr2	180461241	180461355	2:180461241-180461355	ENSG00000270289
chr2	180474824	180474924	2:180474824-180474924	ENSG00000270289
chr2	180494368	180494576	2:180494368-180494576	-
chr2	180496699	180496799	2:180496699-180496799	-
chr2	180506853	180506957	2:180506853-180506957	-
chr2	180508634	180508806	2:180508634-180508806	-
chr2	180517889	180518008	2:180517889-180518008	-
chr2	180545861	180545961	2:180545861-180545961	-
chr2	180555803	180555903	2:180555803-180555903	-
chr2	180561859	180561959	2:180561859-180561959	-
chr2	180564045	180564197	2:180564045-180564197	-
chr2	180591190	180591340	2:180591190-180591340	-
chr2	180596951	180597118	2:180596951-180597118	-
chr2	180602115	180602228	2:180602115-180602228	-
chr2	180625225	180625362	2:180625225-180625362	-
chr2	180646353	180646453	2:180646353-180646453	-
chr2	180652848	180652948	2:180652848-180652948	-
chr2	180657481	180657581	2:180657481-180657581	-
chr2	180661594	180661720	2:180661594-180661720	-
chr2	180662489	180662643	2:180662489-180662643	-
chr2	180665425	180665525	2:180665425-180665525	-
chr2	180686653	180686762	2:180686653-180686762	ENSG00000281131,ENSG00000225258
chr2	180687125	180687244	2:180687125-180687244	ENSG00000281131,ENSG00000225258
chr2	180693083	180693183	2:180693083-180693183	ENSG00000281131,ENSG00000225258
chr2	180697024	180697124	2:180697024-180697124	ENSG00000281131,ENSG00000225258
chr2	180699024	180699124	2:180699024-180699124	ENSG00000281131,ENSG00000225258
chr2	180713648	180713748	2:180713648-180713748	-
chr2	180715857	180715957	2:180715857-180715957	-
chr2	180740803	180740912	2:180740803-180740912	-
chr2	180746297	180746397	2:180746297-180746397	-
chr2	180754556	180754656	2:180754556-180754656	-
chr2	180764472	180764600	2:180764472-180764600	ENSG00000226564
chr2	180766216	180766443	2:180766216-180766443	-
chr2	180804175	180804302	2:180804175-180804302	ENSG00000279559,ENSG00000226564
chr2	180814511	180814611	2:180814511-180814611	ENSG00000279559,ENSG00000226564
chr2	180840718	180840818	2:180840718-180840818	ENSG00000226564
chr2	180923084	180923184	2:180923084-180923184	-
chr2	180933745	180933882	2:180933745-180933882	ENSG00000236667
chr2	180937611	180937711	2:180937611-180937711	ENSG00000236667
chr2	180951553	180951676	2:180951553-180951676	ENSG00000236667
chr2	180953429	180953579	2:180953429-180953579	ENSG00000236667
chr2	180958945	180959045	2:180958945-180959045	-
chr2	180975553	180975653	2:180975553-180975653	ENSG00000170035,ENSG00000236153
chr2	180979750	180979850	2:180979750-180979850	ENSG00000170035,ENSG00000236153
chr2	180980058	180981280	2:180980058-180981280	ENSG00000170035,ENSG00000236153
chr2	180994587	180994749	2:180994587-180994749	ENSG00000170035,ENSG00000236153
chr2	180999529	180999629	2:180999529-180999629	-
chr2	181001628	181001728	2:181001628-181001728	-
chr2	181020868	181020968	2:181020868-181020968	-
chr2	181049392	181049492	2:181049392-181049492	-
chr2	181053642	181053742	2:181053642-181053742	ENSG00000170035
chr2	181056619	181056755	2:181056619-181056755	ENSG00000170035
chr2	181057444	181057544	2:181057444-181057544	ENSG00000170035
chr2	181059966	181060465	2:181059966-181060465	ENSG00000170035
chr2	181104686	181104803	2:181104686-181104803	ENSG00000238171
chr2	181107639	181107739	2:181107639-181107739	ENSG00000238171
chr2	181117324	181117473	2:181117324-181117473	ENSG00000234663
chr2	181117641	181117902	2:181117641-181117902	ENSG00000234663
chr2	181117939	181118675	2:181117939-181118675	ENSG00000234663
chr2	181121829	181121929	2:181121829-181121929	ENSG00000234663
chr2	181123771	181124156	2:181123771-181124156	ENSG00000238171,ENSG00000234663
chr2	181124661	181124880	2:181124661-181124880	ENSG00000234663
chr2	181124912	181125012	2:181124912-181125012	ENSG00000234663
chr2	181129877	181129977	2:181129877-181129977	ENSG00000234663
chr2	181131113	181131305	2:181131113-181131305	-
chr2	181131709	181131848	2:181131709-181131848	-
chr2	181134842	181134942	2:181134842-181134942	-
chr2	181136572	181136730	2:181136572-181136730	-
chr2	181140265	181140705	2:181140265-181140705	-
chr2	181141069	181141214	2:181141069-181141214	-
chr2	181143296	181143469	2:181143296-181143469	-
chr2	181143939	181144088	2:181143939-181144088	-
chr2	181145098	181145203	2:181145098-181145203	-
chr2	181146200	181146725	2:181146200-181146725	-
chr2	181151817	181151941	2:181151817-181151941	-
chr2	181155469	181155606	2:181155469-181155606	-
chr2	181158175	181158300	2:181158175-181158300	-
chr2	181162449	181162567	2:181162449-181162567	-
chr2	181163205	181163447	2:181163205-181163447	-
chr2	181164205	181165120	2:181164205-181165120	-
chr2	181165163	181165478	2:181165163-181165478	ENSG00000234663
chr2	181166649	181166873	2:181166649-181166873	-
chr2	181171022	181171122	2:181171022-181171122	-
chr2	181173493	181173674	2:181173493-181173674	ENSG00000234663
chr2	181175375	181175549	2:181175375-181175549	-
chr2	181177787	181177887	2:181177787-181177887	-
chr2	181196796	181196896	2:181196796-181196896	ENSG00000234663
chr2	181198290	181198504	2:181198290-181198504	ENSG00000234663
chr2	181199546	181199681	2:181199546-181199681	ENSG00000234663
chr2	181202742	181202868	2:181202742-181202868	ENSG00000234663
chr2	181217395	181217564	2:181217395-181217564	-
chr2	181218243	181218343	2:181218243-181218343	-
chr2	181218906	181219158	2:181218906-181219158	-
chr2	181222904	181223066	2:181222904-181223066	-
chr2	181223309	181223502	2:181223309-181223502	-
chr2	181223586	181223686	2:181223586-181223686	-
chr2	181223803	181224007	2:181223803-181224007	-
chr2	181224492	181224614	2:181224492-181224614	-
chr2	181224832	181225133	2:181224832-181225133	-
chr2	181226638	181226837	2:181226638-181226837	-
chr2	181233076	181233176	2:181233076-181233176	-
chr2	181241018	181241118	2:181241018-181241118	-
chr2	181241372	181241472	2:181241372-181241472	-
chr2	181241539	181241660	2:181241539-181241660	-
chr2	181253545	181253645	2:181253545-181253645	-
chr2	181273289	181273389	2:181273289-181273389	-
chr2	181275851	181276122	2:181275851-181276122	-
chr2	181281305	181281509	2:181281305-181281509	-
chr2	181281543	181281643	2:181281543-181281643	-
chr2	181283920	181284067	2:181283920-181284067	-
chr2	181294147	181294247	2:181294147-181294247	-
chr2	181300752	181300896	2:181300752-181300896	ENSG00000266705
chr2	181301094	181301194	2:181301094-181301194	ENSG00000266705
chr2	181303264	181303385	2:181303264-181303385	ENSG00000266705
chr2	181304018	181304118	2:181304018-181304118	ENSG00000266705
chr2	181304221	181304716	2:181304221-181304716	ENSG00000266705
chr2	181304837	181305045	2:181304837-181305045	ENSG00000266705
chr2	181305165	181305315	2:181305165-181305315	ENSG00000266705
chr2	181305599	181305930	2:181305599-181305930	ENSG00000266705
chr2	181306970	181307072	2:181306970-181307072	ENSG00000266705
chr2	181309648	181309784	2:181309648-181309784	ENSG00000266705
chr2	181311881	181312032	2:181311881-181312032	ENSG00000266705
chr2	181312551	181312788	2:181312551-181312788	ENSG00000266705
chr2	181313041	181313214	2:181313041-181313214	ENSG00000266705
chr2	181318117	181318217	2:181318117-181318217	-
chr2	181323256	181323363	2:181323256-181323363	-
chr2	181323565	181323665	2:181323565-181323665	-
chr2	181327225	181327325	2:181327225-181327325	-
chr2	181334532	181334679	2:181334532-181334679	ENSG00000234663
chr2	181350338	181350438	2:181350338-181350438	-
chr2	181352386	181352486	2:181352386-181352486	-
chr2	181362401	181362501	2:181362401-181362501	-
chr2	181366857	181366957	2:181366857-181366957	-
chr2	181371762	181371862	2:181371762-181371862	-
chr2	181375973	181376073	2:181375973-181376073	-
chr2	181376239	181376339	2:181376239-181376339	-
chr2	181383068	181383330	2:181383068-181383330	-
chr2	181394216	181394447	2:181394216-181394447	-
chr2	181394786	181394886	2:181394786-181394886	-
chr2	181395187	181395325	2:181395187-181395325	-
chr2	181395418	181395541	2:181395418-181395541	-
chr2	181407570	181407708	2:181407570-181407708	-
chr2	181407780	181407880	2:181407780-181407880	-
chr2	181417887	181417987	2:181417887-181417987	-
chr2	181421633	181421733	2:181421633-181421733	ENSG00000226681
chr2	181430504	181430661	2:181430504-181430661	ENSG00000226681
chr2	181430954	181431128	2:181430954-181431128	ENSG00000226681
chr2	181432137	181432237	2:181432137-181432237	ENSG00000226681
chr2	181438299	181438399	2:181438299-181438399	-
chr2	181438505	181438645	2:181438505-181438645	-
chr2	181441841	181441941	2:181441841-181441941	-
chr2	181447406	181447506	2:181447406-181447506	-
chr2	181455158	181455455	2:181455158-181455455	ENSG00000115232
chr2	181456656	181456977	2:181456656-181456977	ENSG00000115232
chr2	181457013	181457883	2:181457013-181457883	ENSG00000115232
chr2	181458041	181458302	2:181458041-181458302	ENSG00000115232
chr2	181458389	181458555	2:181458389-181458555	ENSG00000115232
chr2	181459367	181459467	2:181459367-181459467	ENSG00000115232
chr2	181459715	181459831	2:181459715-181459831	ENSG00000115232
chr2	181459887	181459987	2:181459887-181459987	ENSG00000115232
chr2	181461291	181461499	2:181461291-181461499	ENSG00000115232
chr2	181462985	181463208	2:181462985-181463208	ENSG00000115232
chr2	181465057	181465200	2:181465057-181465200	-
chr2	181466110	181466210	2:181466110-181466210	-
chr2	181466796	181466896	2:181466796-181466896	-
chr2	181467794	181467919	2:181467794-181467919	-
chr2	181471276	181471537	2:181471276-181471537	-
chr2	181471965	181472065	2:181471965-181472065	-
chr2	181498894	181500465	2:181498894-181500465	ENSG00000115232
chr2	181504353	181504524	2:181504353-181504524	ENSG00000115232
chr2	181522547	181522647	2:181522547-181522647	-
chr2	181523720	181523847	2:181523720-181523847	-
chr2	181526412	181526512	2:181526412-181526512	-
chr2	181530116	181530243	2:181530116-181530243	-
chr2	181539739	181539903	2:181539739-181539903	-
chr2	181544755	181544855	2:181544755-181544855	-
chr2	181553294	181553394	2:181553294-181553394	-
chr2	181555897	181556055	2:181555897-181556055	-
chr2	181571775	181571927	2:181571775-181571927	-
chr2	181586568	181586668	2:181586568-181586668	-
chr2	181592466	181592619	2:181592466-181592619	ENSG00000225570,ENSG00000223873
chr2	181630154	181630254	2:181630154-181630254	ENSG00000162992,ENSG00000234595,ENSG00000225570,ENSG00000223873
chr2	181645966	181646066	2:181645966-181646066	ENSG00000188452,ENSG00000162992,ENSG00000234595
chr2	181657818	181657927	2:181657818-181657927	ENSG00000188452,ENSG00000162992,ENSG00000234595
chr2	181659371	181659494	2:181659371-181659494	ENSG00000188452,ENSG00000162992,ENSG00000234595
chr2	181666276	181666427	2:181666276-181666427	ENSG00000188452,ENSG00000162992,ENSG00000234595,ENSG00000225570,ENSG00000223873
chr2	181715472	181715572	2:181715472-181715572	ENSG00000162992,ENSG00000234595,ENSG00000225570,ENSG00000223873,ENSG00000221023
chr2	181728574	181728743	2:181728574-181728743	ENSG00000225570,ENSG00000223873,ENSG00000221023
chr2	181762227	181762327	2:181762227-181762327	ENSG00000221023
chr2	181772433	181772586	2:181772433-181772586	ENSG00000221023
chr2	181779521	181779621	2:181779521-181779621	-
chr2	181783727	181783838	2:181783727-181783838	-
chr2	181791439	181791539	2:181791439-181791539	-
chr2	181793442	181793542	2:181793442-181793542	-
chr2	181796025	181796139	2:181796025-181796139	-
chr2	181810897	181811036	2:181810897-181811036	-
chr2	181812306	181812454	2:181812306-181812454	-
chr2	181821235	181821396	2:181821235-181821396	-
chr2	181839673	181839776	2:181839673-181839776	-
chr2	181860369	181860486	2:181860369-181860486	-
chr2	181891150	181891250	2:181891150-181891250	ENSG00000260742,ENSG00000138434
chr2	181891460	181892756	2:181891460-181892756	ENSG00000260742,ENSG00000138434
chr2	181896886	181897038	2:181896886-181897038	ENSG00000260742,ENSG00000138434
chr2	181903121	181903262	2:181903121-181903262	ENSG00000221023,ENSG00000260742,ENSG00000138434
chr2	181930751	181930851	2:181930751-181930851	ENSG00000213958
chr2	181953747	181954481	2:181953747-181954481	ENSG00000150722,ENSG00000213958
chr2	181991290	181991423	2:181991290-181991423	ENSG00000150722,ENSG00000213958
chr2	182020955	182021055	2:182020955-182021055	ENSG00000213958
chr2	182021103	182021203	2:182021103-182021203	ENSG00000213958
chr2	182049192	182049292	2:182049192-182049292	ENSG00000222418
chr2	182049505	182049605	2:182049505-182049605	ENSG00000222418
chr2	182056170	182056273	2:182056170-182056273	ENSG00000150722,ENSG00000213958,ENSG00000222418
chr2	182059914	182060014	2:182059914-182060014	ENSG00000150722,ENSG00000222418
chr2	182064430	182064573	2:182064430-182064573	ENSG00000150722
chr2	182087181	182087375	2:182087181-182087375	ENSG00000221023,ENSG00000213958
chr2	182089215	182089375	2:182089215-182089375	ENSG00000213958
chr2	182106373	182106571	2:182106373-182106571	ENSG00000150722
chr2	182114648	182115493	2:182114648-182115493	-
chr2	182125632	182125732	2:182125632-182125732	-
chr2	182143881	182144001	2:182143881-182144001	-
chr2	182144859	182144961	2:182144859-182144961	-
chr2	182148425	182148525	2:182148425-182148525	-
chr2	182148606	182148706	2:182148606-182148706	-
chr2	182160290	182160411	2:182160290-182160411	-
chr2	182162519	182162630	2:182162519-182162630	-
chr2	182181516	182181616	2:182181516-182181616	-
chr2	182193324	182193477	2:182193324-182193477	-
chr2	182236767	182236867	2:182236767-182236867	ENSG00000115252
chr2	182237772	182237918	2:182237772-182237918	ENSG00000115252
chr2	182243405	182243505	2:182243405-182243505	ENSG00000115252
chr2	182244100	182244255	2:182244100-182244255	ENSG00000115252
chr2	182251670	182251770	2:182251670-182251770	ENSG00000287536
chr2	182252281	182252381	2:182252281-182252381	ENSG00000287536
chr2	182254182	182254282	2:182254182-182254282	ENSG00000287536
chr2	182267302	182267402	2:182267302-182267402	ENSG00000287536
chr2	182269816	182269916	2:182269816-182269916	ENSG00000287536
chr2	182286077	182286177	2:182286077-182286177	ENSG00000287536
chr2	182299641	182299741	2:182299641-182299741	ENSG00000287536,ENSG00000242121
chr2	182309576	182309676	2:182309576-182309676	ENSG00000287536,ENSG00000242121
chr2	182331009	182331183	2:182331009-182331183	-
chr2	182332523	182332623	2:182332523-182332623	-
chr2	182347245	182347419	2:182347245-182347419	-
chr2	182356565	182356717	2:182356565-182356717	-
chr2	182356914	182357073	2:182356914-182357073	-
chr2	182372736	182373025	2:182372736-182373025	-
chr2	182390556	182390656	2:182390556-182390656	-
chr2	182392527	182392689	2:182392527-182392689	-
chr2	182392958	182393074	2:182392958-182393074	-
chr2	182393155	182393321	2:182393155-182393321	-
chr2	182406294	182406431	2:182406294-182406431	-
chr2	182407431	182407531	2:182407431-182407531	-
chr2	182420751	182420851	2:182420751-182420851	ENSG00000115252
chr2	182424460	182424560	2:182424460-182424560	ENSG00000115252
chr2	182426112	182426212	2:182426112-182426212	ENSG00000115252
chr2	182426338	182426438	2:182426338-182426438	ENSG00000115252
chr2	182426783	182426920	2:182426783-182426920	ENSG00000115252
chr2	182458519	182458619	2:182458519-182458619	-
chr2	182474183	182474289	2:182474183-182474289	-
chr2	182476280	182476380	2:182476280-182476380	-
chr2	182478061	182478161	2:182478061-182478161	-
chr2	182484423	182484523	2:182484423-182484523	-
chr2	182491468	182491568	2:182491468-182491568	-
chr2	182499330	182499561	2:182499330-182499561	-
chr2	182501941	182502097	2:182501941-182502097	-
chr2	182507622	182507745	2:182507622-182507745	-
chr2	182517753	182517895	2:182517753-182517895	ENSG00000115252
chr2	182518283	182518383	2:182518283-182518383	ENSG00000115252
chr2	182540316	182540466	2:182540316-182540466	-
chr2	182540713	182540813	2:182540713-182540813	-
chr2	182542573	182542673	2:182542573-182542673	-
chr2	182580958	182581058	2:182580958-182581058	-
chr2	182584611	182584747	2:182584611-182584747	-
chr2	182606961	182607829	2:182606961-182607829	-
chr2	182620998	182621098	2:182620998-182621098	-
chr2	182644274	182644516	2:182644274-182644516	-
chr2	182650540	182650640	2:182650540-182650640	-
chr2	182652502	182652602	2:182652502-182652602	-
chr2	182655880	182656031	2:182655880-182656031	-
chr2	182667116	182667216	2:182667116-182667216	-
chr2	182715804	182716596	2:182715804-182716596	ENSG00000077232
chr2	182716877	182716982	2:182716877-182716982	ENSG00000077232
chr2	182726635	182726735	2:182726635-182726735	ENSG00000077232
chr2	182732345	182732445	2:182732345-182732445	ENSG00000077232
chr2	182737824	182737924	2:182737824-182737924	ENSG00000077232
chr2	182744652	182744783	2:182744652-182744783	ENSG00000077232
chr2	182767087	182767187	2:182767087-182767187	-
chr2	182767792	182767932	2:182767792-182767932	-
chr2	182784973	182785099	2:182784973-182785099	ENSG00000232430
chr2	182787174	182787274	2:182787174-182787274	ENSG00000232430
chr2	182792901	182793126	2:182792901-182793126	ENSG00000232430,ENSG00000207178
chr2	182806066	182806166	2:182806066-182806166	ENSG00000212404,ENSG00000162998,ENSG00000207178
chr2	182828465	182828565	2:182828465-182828565	ENSG00000212404,ENSG00000162998,ENSG00000207178
chr2	182854233	182854410	2:182854233-182854410	ENSG00000162998,ENSG00000207178
chr2	182887517	182887617	2:182887517-182887617	ENSG00000162998,ENSG00000207178
chr2	182901029	182901129	2:182901029-182901129	ENSG00000162998,ENSG00000207178
chr2	182902632	182902781	2:182902632-182902781	ENSG00000162998,ENSG00000207178
chr2	182915277	182915377	2:182915277-182915377	ENSG00000162998,ENSG00000207178
chr2	182920006	182920106	2:182920006-182920106	ENSG00000061676
chr2	182922455	182922605	2:182922455-182922605	ENSG00000061676
chr2	182947316	182947416	2:182947316-182947416	ENSG00000061676
chr2	182956898	182956998	2:182956898-182956998	ENSG00000061676
chr2	182958269	182958377	2:182958269-182958377	ENSG00000061676
chr2	182980352	182980534	2:182980352-182980534	-
chr2	182981861	182981961	2:182981861-182981961	-
chr2	182990534	182990690	2:182990534-182990690	-
chr2	183000872	183001033	2:183000872-183001033	-
chr2	183026609	183026716	2:183026609-183026716	ENSG00000202141
chr2	183029180	183029346	2:183029180-183029346	ENSG00000202141
chr2	183035823	183036103	2:183035823-183036103	ENSG00000061676
chr2	183037311	183037416	2:183037311-183037416	ENSG00000061676
chr2	183037555	183037664	2:183037555-183037664	ENSG00000061676
chr2	183037862	183038684	2:183037862-183038684	ENSG00000061676,ENSG00000202141
chr2	183038763	183039005	2:183038763-183039005	ENSG00000061676
chr2	183052770	183052870	2:183052770-183052870	ENSG00000221498
chr2	183067970	183068144	2:183067970-183068144	ENSG00000221498,ENSG00000231203
chr2	183069016	183069116	2:183069016-183069116	ENSG00000221498,ENSG00000231203
chr2	183072153	183072307	2:183072153-183072307	ENSG00000221498,ENSG00000231203,ENSG00000162999
chr2	183078389	183078748	2:183078389-183078748	ENSG00000221498,ENSG00000231203,ENSG00000162999
chr2	183079070	183079305	2:183079070-183079305	ENSG00000231203,ENSG00000162999
chr2	183104460	183104560	2:183104460-183104560	ENSG00000224643
chr2	183123671	183123784	2:183123671-183123784	ENSG00000163002
chr2	183124104	183124638	2:183124104-183124638	ENSG00000224643,ENSG00000163002
chr2	183124725	183124873	2:183124725-183124873	ENSG00000163002
chr2	183135153	183135253	2:183135153-183135253	-
chr2	183139146	183139273	2:183139146-183139273	-
chr2	183154069	183154169	2:183154069-183154169	-
chr2	183156626	183156777	2:183156626-183156777	ENSG00000272800
chr2	183163115	183163215	2:183163115-183163215	ENSG00000272800
chr2	183172136	183172288	2:183172136-183172288	ENSG00000272800
chr2	183202911	183203079	2:183202911-183203079	ENSG00000272800
chr2	183203770	183203931	2:183203770-183203931	ENSG00000272800
chr2	183205760	183205900	2:183205760-183205900	ENSG00000272800
chr2	183223564	183223678	2:183223564-183223678	-
chr2	183228926	183229026	2:183228926-183229026	-
chr2	183231385	183231485	2:183231385-183231485	-
chr2	183245590	183245790	2:183245590-183245790	ENSG00000287621,ENSG00000213120
chr2	183251263	183251363	2:183251263-183251363	ENSG00000287621,ENSG00000213120
chr2	183251868	183251996	2:183251868-183251996	ENSG00000287621,ENSG00000213120
chr2	183277787	183277946	2:183277787-183277946	ENSG00000213120
chr2	183282394	183282494	2:183282394-183282494	ENSG00000213120
chr2	183283285	183283432	2:183283285-183283432	ENSG00000213120
chr2	183283631	183283806	2:183283631-183283806	ENSG00000213120
chr2	183285346	183285446	2:183285346-183285446	ENSG00000213120
chr2	183295990	183296090	2:183295990-183296090	ENSG00000213120
chr2	183299739	183299894	2:183299739-183299894	-
chr2	183363509	183363707	2:183363509-183363707	-
chr2	183370472	183370572	2:183370472-183370572	-
chr2	183375667	183375767	2:183375667-183375767	-
chr2	183390610	183390710	2:183390610-183390710	-
chr2	183395330	183395430	2:183395330-183395430	-
chr2	183397392	183397584	2:183397392-183397584	-
chr2	183401398	183401498	2:183401398-183401498	-
chr2	183402119	183402219	2:183402119-183402219	-
chr2	183416015	183416115	2:183416015-183416115	-
chr2	183429086	183429259	2:183429086-183429259	-
chr2	183429845	183429962	2:183429845-183429962	-
chr2	183430729	183430829	2:183430729-183430829	-
chr2	183435520	183435652	2:183435520-183435652	-
chr2	183438559	183438820	2:183438559-183438820	-
chr2	183438920	183439061	2:183438920-183439061	-
chr2	183439105	183439205	2:183439105-183439205	-
chr2	183448161	183448274	2:183448161-183448274	-
chr2	183455045	183455151	2:183455045-183455151	-
chr2	183465407	183465507	2:183465407-183465507	-
chr2	183467928	183468063	2:183467928-183468063	-
chr2	183496161	183496378	2:183496161-183496378	-
chr2	183509433	183509563	2:183509433-183509563	-
chr2	183510458	183510599	2:183510458-183510599	-
chr2	183524730	183524873	2:183524730-183524873	-
chr2	183554775	183554875	2:183554775-183554875	-
chr2	183566682	183566855	2:183566682-183566855	-
chr2	183583210	183583346	2:183583210-183583346	-
chr2	183584167	183584267	2:183584167-183584267	-
chr2	183595643	183595743	2:183595643-183595743	ENSG00000177855
chr2	183599704	183599810	2:183599704-183599810	ENSG00000177855
chr2	183601875	183602021	2:183601875-183602021	ENSG00000177855
chr2	183609882	183609982	2:183609882-183609982	ENSG00000177855
chr2	183629186	183629323	2:183629186-183629323	-
chr2	183639376	183639476	2:183639376-183639476	-
chr2	183639566	183639666	2:183639566-183639666	-
chr2	183644251	183644389	2:183644251-183644389	-
chr2	183646288	183646388	2:183646288-183646388	-
chr2	183650088	183650188	2:183650088-183650188	-
chr2	183659434	183659534	2:183659434-183659534	-
chr2	183662334	183662434	2:183662334-183662434	-
chr2	183667809	183669673	2:183667809-183669673	-
chr2	183670326	183670525	2:183670326-183670525	-
chr2	183671155	183671255	2:183671155-183671255	-
chr2	183672810	183672910	2:183672810-183672910	-
chr2	183676216	183676316	2:183676216-183676316	-
chr2	183681741	183681841	2:183681741-183681841	-
chr2	183693983	183694129	2:183693983-183694129	-
chr2	183696786	183696886	2:183696786-183696886	-
chr2	183707854	183707984	2:183707854-183707984	-
chr2	183711695	183711904	2:183711695-183711904	-
chr2	183734274	183734374	2:183734274-183734374	-
chr2	183754001	183754101	2:183754001-183754101	-
chr2	183758023	183758123	2:183758023-183758123	-
chr2	183771188	183771289	2:183771188-183771289	-
chr2	183782667	183782770	2:183782667-183782770	-
chr2	183785026	183785126	2:183785026-183785126	-
chr2	183785269	183785369	2:183785269-183785369	-
chr2	183791771	183792217	2:183791771-183792217	-
chr2	183804034	183804134	2:183804034-183804134	-
chr2	183838962	183839062	2:183838962-183839062	-
chr2	183839352	183839500	2:183839352-183839500	-
chr2	183841562	183841680	2:183841562-183841680	-
chr2	183843493	183843593	2:183843493-183843593	-
chr2	183848980	183849132	2:183848980-183849132	-
chr2	183879359	183879459	2:183879359-183879459	-
chr2	183885697	183885797	2:183885697-183885797	ENSG00000286879
chr2	183887682	183887837	2:183887682-183887837	ENSG00000286879
chr2	183891746	183891846	2:183891746-183891846	ENSG00000286879,ENSG00000234172
chr2	183892893	183893155	2:183892893-183893155	ENSG00000286879,ENSG00000234172
chr2	183894927	183895036	2:183894927-183895036	ENSG00000286879,ENSG00000234172
chr2	183903233	183903333	2:183903233-183903333	ENSG00000286879,ENSG00000234172
chr2	183904942	183905090	2:183904942-183905090	ENSG00000234172
chr2	183905142	183908588	2:183905142-183908588	ENSG00000286879,ENSG00000234172
chr2	183928719	183928819	2:183928719-183928819	-
chr2	183943179	183943359	2:183943179-183943359	-
chr2	183945433	183945533	2:183945433-183945533	-
chr2	183957394	183957579	2:183957394-183957579	-
chr2	183975552	183975674	2:183975552-183975674	-
chr2	183981758	183981908	2:183981758-183981908	-
chr2	183986151	183986251	2:183986151-183986251	ENSG00000286807
chr2	183993515	183993816	2:183993515-183993816	ENSG00000286807
chr2	184000810	184000910	2:184000810-184000910	ENSG00000286807
chr2	184004708	184004865	2:184004708-184004865	ENSG00000286807
chr2	184013362	184013472	2:184013362-184013472	-
chr2	184017123	184017223	2:184017123-184017223	-
chr2	184030546	184030646	2:184030546-184030646	-
chr2	184042528	184042728	2:184042528-184042728	-
chr2	184061500	184061600	2:184061500-184061600	-
chr2	184065286	184065386	2:184065286-184065386	-
chr2	184089657	184089757	2:184089657-184089757	-
chr2	184094913	184095013	2:184094913-184095013	-
chr2	184099261	184099375	2:184099261-184099375	-
chr2	184123309	184123483	2:184123309-184123483	-
chr2	184131809	184131956	2:184131809-184131956	-
chr2	184132342	184132442	2:184132342-184132442	-
chr2	184133892	184133992	2:184133892-184133992	-
chr2	184171881	184172066	2:184171881-184172066	-
chr2	184183898	184183998	2:184183898-184183998	ENSG00000286152
chr2	184189494	184189594	2:184189494-184189594	ENSG00000286152
chr2	184193968	184194068	2:184193968-184194068	ENSG00000286152,ENSG00000286980
chr2	184205788	184205977	2:184205788-184205977	ENSG00000286980
chr2	184206475	184206575	2:184206475-184206575	ENSG00000286980
chr2	184207146	184207247	2:184207146-184207247	ENSG00000286980
chr2	184212786	184212886	2:184212786-184212886	ENSG00000286980
chr2	184213374	184213516	2:184213374-184213516	ENSG00000286980
chr2	184213860	184213960	2:184213860-184213960	ENSG00000286980
chr2	184216921	184217033	2:184216921-184217033	-
chr2	184222430	184222530	2:184222430-184222530	-
chr2	184225732	184225906	2:184225732-184225906	-
chr2	184235038	184235138	2:184235038-184235138	-
chr2	184237101	184237201	2:184237101-184237201	-
chr2	184237330	184237430	2:184237330-184237430	-
chr2	184239012	184239112	2:184239012-184239112	-
chr2	184252620	184252720	2:184252620-184252720	-
chr2	184253181	184253281	2:184253181-184253281	-
chr2	184265199	184265299	2:184265199-184265299	-
chr2	184270391	184270491	2:184270391-184270491	-
chr2	184271615	184271822	2:184271615-184271822	-
chr2	184278491	184278610	2:184278491-184278610	-
chr2	184279670	184279776	2:184279670-184279776	-
chr2	184282397	184282527	2:184282397-184282527	-
chr2	184284772	184284872	2:184284772-184284872	-
chr2	184290381	184290561	2:184290381-184290561	-
chr2	184304699	184304799	2:184304699-184304799	-
chr2	184320499	184320599	2:184320499-184320599	-
chr2	184321997	184322097	2:184321997-184322097	-
chr2	184342609	184342709	2:184342609-184342709	-
chr2	184357668	184357768	2:184357668-184357768	ENSG00000266808
chr2	184363630	184363730	2:184363630-184363730	ENSG00000266808
chr2	184386097	184386219	2:184386097-184386219	ENSG00000266808
chr2	184387352	184387452	2:184387352-184387452	ENSG00000266808
chr2	184389246	184389346	2:184389246-184389346	ENSG00000266808
chr2	184398909	184399038	2:184398909-184399038	ENSG00000266808
chr2	184418322	184418465	2:184418322-184418465	-
chr2	184419792	184419892	2:184419792-184419892	-
chr2	184424660	184424779	2:184424660-184424779	-
chr2	184425367	184425467	2:184425367-184425467	-
chr2	184431098	184431206	2:184431098-184431206	-
chr2	184439617	184439717	2:184439617-184439717	-
chr2	184439932	184440055	2:184439932-184440055	-
chr2	184447513	184447613	2:184447513-184447613	-
chr2	184448032	184448132	2:184448032-184448132	-
chr2	184448593	184448693	2:184448593-184448693	-
chr2	184453183	184453340	2:184453183-184453340	-
chr2	184454150	184454250	2:184454150-184454250	-
chr2	184463537	184463645	2:184463537-184463645	-
chr2	184465349	184465449	2:184465349-184465449	-
chr2	184465803	184465945	2:184465803-184465945	-
chr2	184466658	184466758	2:184466658-184466758	-
chr2	184516034	184516134	2:184516034-184516134	-
chr2	184527056	184527235	2:184527056-184527235	-
chr2	184528411	184528560	2:184528411-184528560	-
chr2	184539108	184539208	2:184539108-184539208	-
chr2	184540750	184540850	2:184540750-184540850	-
chr2	184546082	184546243	2:184546082-184546243	-
chr2	184547840	184547947	2:184547840-184547947	-
chr2	184554637	184554737	2:184554637-184554737	-
chr2	184557031	184557148	2:184557031-184557148	-
chr2	184560428	184560528	2:184560428-184560528	-
chr2	184562008	184562150	2:184562008-184562150	-
chr2	184572302	184572402	2:184572302-184572402	-
chr2	184573538	184573638	2:184573538-184573638	-
chr2	184582209	184582309	2:184582209-184582309	-
chr2	184592555	184592655	2:184592555-184592655	ENSG00000283839,ENSG00000170396
chr2	184595089	184595189	2:184595089-184595189	ENSG00000283839,ENSG00000170396
chr2	184598543	184599102	2:184598543-184599102	ENSG00000283839,ENSG00000170396
chr2	184600014	184600128	2:184600014-184600128	ENSG00000283839,ENSG00000170396
chr2	184602449	184602637	2:184602449-184602637	ENSG00000283839,ENSG00000170396
chr2	184616861	184616961	2:184616861-184616961	-
chr2	184633859	184633959	2:184633859-184633959	-
chr2	184648981	184649081	2:184648981-184649081	-
chr2	184657865	184657965	2:184657865-184657965	-
chr2	184658608	184658708	2:184658608-184658708	-
chr2	184659953	184660072	2:184659953-184660072	-
chr2	184664652	184664752	2:184664652-184664752	-
chr2	184681183	184681283	2:184681183-184681283	-
chr2	184681694	184681881	2:184681694-184681881	-
chr2	184685754	184685854	2:184685754-184685854	-
chr2	184692878	184692978	2:184692878-184692978	-
chr2	184703614	184703714	2:184703614-184703714	-
chr2	184706692	184706792	2:184706692-184706792	-
chr2	184715706	184717747	2:184715706-184717747	-
chr2	184722497	184722619	2:184722497-184722619	-
chr2	184725708	184725808	2:184725708-184725808	-
chr2	184745229	184745329	2:184745229-184745329	-
chr2	184751007	184751107	2:184751007-184751107	-
chr2	184753426	184753618	2:184753426-184753618	-
chr2	184755974	184756074	2:184755974-184756074	-
chr2	184760550	184760650	2:184760550-184760650	-
chr2	184765321	184765421	2:184765321-184765421	-
chr2	184765776	184765876	2:184765776-184765876	-
chr2	184768877	184769000	2:184768877-184769000	-
chr2	184774264	184774364	2:184774264-184774364	-
chr2	184774661	184774761	2:184774661-184774761	-
chr2	184784913	184785013	2:184784913-184785013	-
chr2	184785214	184785314	2:184785214-184785314	-
chr2	184794798	184794898	2:184794798-184794898	-
chr2	184795013	184795113	2:184795013-184795113	-
chr2	184800902	184801002	2:184800902-184801002	-
chr2	184803731	184803831	2:184803731-184803831	-
chr2	184815089	184815189	2:184815089-184815189	-
chr2	184816965	184817065	2:184816965-184817065	-
chr2	184818578	184818695	2:184818578-184818695	-
chr2	184827659	184827921	2:184827659-184827921	-
chr2	184837308	184837479	2:184837308-184837479	-
chr2	184843567	184843701	2:184843567-184843701	-
chr2	184860661	184860761	2:184860661-184860761	-
chr2	184861056	184861186	2:184861056-184861186	-
chr2	184871243	184871375	2:184871243-184871375	-
chr2	184877676	184877776	2:184877676-184877776	-
chr2	184878301	184878409	2:184878301-184878409	-
chr2	184886689	184886825	2:184886689-184886825	ENSG00000237824
chr2	184894772	184894878	2:184894772-184894878	ENSG00000237824
chr2	184896415	184896547	2:184896415-184896547	ENSG00000237824
chr2	184898205	184898305	2:184898205-184898305	ENSG00000237824
chr2	184920774	184920898	2:184920774-184920898	ENSG00000237824
chr2	184928428	184928555	2:184928428-184928555	-
chr2	184931221	184931358	2:184931221-184931358	-
chr2	184932991	184933095	2:184932991-184933095	-
chr2	184937359	184937459	2:184937359-184937459	-
chr2	184964343	184964443	2:184964343-184964443	-
chr2	184965453	184965577	2:184965453-184965577	-
chr2	184985797	184985927	2:184985797-184985927	-
chr2	184989407	184989510	2:184989407-184989510	-
chr2	185007931	185008031	2:185007931-185008031	-
chr2	185039479	185039662	2:185039479-185039662	-
chr2	185040567	185040711	2:185040567-185040711	-
chr2	185054746	185054846	2:185054746-185054846	-
chr2	185066595	185066695	2:185066595-185066695	-
chr2	185083836	185083979	2:185083836-185083979	-
chr2	185098541	185098807	2:185098541-185098807	-
chr2	185123484	185123621	2:185123484-185123621	-
chr2	185139503	185139799	2:185139503-185139799	-
chr2	185139943	185140185	2:185139943-185140185	-
chr2	185140584	185140684	2:185140584-185140684	-
chr2	185140918	185141018	2:185140918-185141018	-
chr2	185194309	185194409	2:185194309-185194409	-
chr2	185197652	185197772	2:185197652-185197772	-
chr2	185216823	185216939	2:185216823-185216939	-
chr2	185221980	185222106	2:185221980-185222106	-
chr2	185234518	185234683	2:185234518-185234683	-
chr2	185244590	185244769	2:185244590-185244769	-
chr2	185262817	185262917	2:185262817-185262917	-
chr2	185278751	185278851	2:185278751-185278851	-
chr2	185296461	185296589	2:185296461-185296589	-
chr2	185299778	185299878	2:185299778-185299878	-
chr2	185305626	185305798	2:185305626-185305798	-
chr2	185310541	185310682	2:185310541-185310682	-
chr2	185326003	185326144	2:185326003-185326144	-
chr2	185326176	185326276	2:185326176-185326276	-
chr2	185335329	185335429	2:185335329-185335429	-
chr2	185337349	185337618	2:185337349-185337618	-
chr2	185337838	185337944	2:185337838-185337944	-
chr2	185339101	185339201	2:185339101-185339201	-
chr2	185339330	185339430	2:185339330-185339430	-
chr2	185346362	185346462	2:185346362-185346462	-
chr2	185346526	185346710	2:185346526-185346710	-
chr2	185346948	185347102	2:185346948-185347102	-
chr2	185347680	185347827	2:185347680-185347827	-
chr2	185351106	185352429	2:185351106-185352429	-
chr2	185355872	185356000	2:185355872-185356000	-
chr2	185360389	185360515	2:185360389-185360515	-
chr2	185360820	185361018	2:185360820-185361018	-
chr2	185361934	185362034	2:185361934-185362034	-
chr2	185362140	185362240	2:185362140-185362240	-
chr2	185362320	185362420	2:185362320-185362420	-
chr2	185363557	185363657	2:185363557-185363657	-
chr2	185366083	185366183	2:185366083-185366183	-
chr2	185377282	185377382	2:185377282-185377382	-
chr2	185377480	185377580	2:185377480-185377580	-
chr2	185383403	185383503	2:185383403-185383503	-
chr2	185385129	185385274	2:185385129-185385274	-
chr2	185388560	185388763	2:185388560-185388763	-
chr2	185391900	185392000	2:185391900-185392000	-
chr2	185409336	185409436	2:185409336-185409436	-
chr2	185430946	185431059	2:185430946-185431059	ENSG00000286797
chr2	185431297	185431481	2:185431297-185431481	ENSG00000286797
chr2	185437133	185437294	2:185437133-185437294	ENSG00000286797
chr2	185447930	185448030	2:185447930-185448030	ENSG00000286797
chr2	185456577	185456697	2:185456577-185456697	-
chr2	185462410	185462520	2:185462410-185462520	-
chr2	185466923	185467023	2:185466923-185467023	-
chr2	185467255	185467461	2:185467255-185467461	-
chr2	185472751	185472851	2:185472751-185472851	-
chr2	185473543	185473701	2:185473543-185473701	-
chr2	185473958	185474103	2:185473958-185474103	-
chr2	185474207	185474373	2:185474207-185474373	-
chr2	185474506	185474606	2:185474506-185474606	-
chr2	185475041	185475158	2:185475041-185475158	-
chr2	185481458	185481558	2:185481458-185481558	-
chr2	185485061	185485161	2:185485061-185485161	-
chr2	185492478	185492578	2:185492478-185492578	-
chr2	185494835	185494935	2:185494835-185494935	-
chr2	185496248	185496399	2:185496248-185496399	-
chr2	185500122	185500324	2:185500122-185500324	-
chr2	185505288	185505388	2:185505288-185505388	-
chr2	185506326	185506426	2:185506326-185506426	-
chr2	185518660	185518778	2:185518660-185518778	-
chr2	185526189	185526289	2:185526189-185526289	-
chr2	185528846	185528946	2:185528846-185528946	-
chr2	185547755	185547879	2:185547755-185547879	ENSG00000225406
chr2	185549056	185549156	2:185549056-185549156	ENSG00000225406
chr2	185549187	185549321	2:185549187-185549321	ENSG00000225406
chr2	185572328	185572428	2:185572328-185572428	-
chr2	185573306	185573406	2:185573306-185573406	-
chr2	185578088	185578217	2:185578088-185578217	-
chr2	185600374	185600502	2:185600374-185600502	-
chr2	185603036	185603229	2:185603036-185603229	-
chr2	185609295	185609395	2:185609295-185609395	-
chr2	185611044	185611214	2:185611044-185611214	-
chr2	185618795	185618895	2:185618795-185618895	-
chr2	185623260	185625384	2:185623260-185625384	-
chr2	185629918	185630042	2:185629918-185630042	-
chr2	185642228	185642441	2:185642228-185642441	-
chr2	185657935	185658035	2:185657935-185658035	ENSG00000212581
chr2	185666573	185666673	2:185666573-185666673	ENSG00000212581
chr2	185667282	185667382	2:185667282-185667382	ENSG00000212581
chr2	185674811	185674933	2:185674811-185674933	ENSG00000212581
chr2	185676468	185676628	2:185676468-185676628	ENSG00000212581
chr2	185681456	185681600	2:185681456-185681600	-
chr2	185686592	185686703	2:185686592-185686703	-
chr2	185689246	185689346	2:185689246-185689346	-
chr2	185691305	185691405	2:185691305-185691405	-
chr2	185696751	185696851	2:185696751-185696851	-
chr2	185697713	185697813	2:185697713-185697813	-
chr2	185698588	185698787	2:185698588-185698787	-
chr2	185706076	185706198	2:185706076-185706198	-
chr2	185714309	185715853	2:185714309-185715853	-
chr2	185726822	185726925	2:185726822-185726925	ENSG00000226747,ENSG00000188738
chr2	185731883	185731983	2:185731883-185731983	ENSG00000226747,ENSG00000188738
chr2	185736090	185736268	2:185736090-185736268	ENSG00000226747,ENSG00000188738
chr2	185738782	185738882	2:185738782-185738882	ENSG00000226747,ENSG00000188738
chr2	185738969	185739094	2:185738969-185739094	ENSG00000226747,ENSG00000188738
chr2	185743786	185743886	2:185743786-185743886	ENSG00000226747,ENSG00000188738
chr2	185761216	185761316	2:185761216-185761316	-
chr2	185771219	185771319	2:185771219-185771319	ENSG00000231646
chr2	185782163	185782263	2:185782163-185782263	ENSG00000231646
chr2	185790033	185790133	2:185790033-185790133	ENSG00000231646,ENSG00000188738
chr2	185813952	185814052	2:185813952-185814052	ENSG00000231646,ENSG00000188738
chr2	185814459	185814559	2:185814459-185814559	ENSG00000231646,ENSG00000188738
chr2	185815694	185815993	2:185815694-185815993	ENSG00000231646
chr2	185825748	185825883	2:185825748-185825883	-
chr2	185826661	185826761	2:185826661-185826761	-
chr2	185828605	185828705	2:185828605-185828705	-
chr2	185829802	185830053	2:185829802-185830053	-
chr2	185832185	185832465	2:185832185-185832465	-
chr2	185832921	185833087	2:185832921-185833087	-
chr2	185841667	185841767	2:185841667-185841767	-
chr2	185848831	185849097	2:185848831-185849097	-
chr2	185853334	185853434	2:185853334-185853434	-
chr2	185875582	185875682	2:185875582-185875682	-
chr2	185876124	185876224	2:185876124-185876224	-
chr2	185876702	185876802	2:185876702-185876802	-
chr2	185917782	185917882	2:185917782-185917882	-
chr2	185921311	185921511	2:185921311-185921511	-
chr2	185937491	185937633	2:185937491-185937633	ENSG00000287129,ENSG00000224019
chr2	185940377	185940477	2:185940377-185940477	ENSG00000287129,ENSG00000224019
chr2	185941567	185941667	2:185941567-185941667	ENSG00000287129,ENSG00000224019
chr2	185945234	185945334	2:185945234-185945334	ENSG00000287129,ENSG00000224019
chr2	185947745	185947845	2:185947745-185947845	ENSG00000287129,ENSG00000224019
chr2	185964123	185964277	2:185964123-185964277	ENSG00000287129,ENSG00000224019
chr2	185984641	185984802	2:185984641-185984802	-
chr2	185987356	185987456	2:185987356-185987456	-
chr2	185991597	185991717	2:185991597-185991717	-
chr2	186033514	186033633	2:186033514-186033633	-
chr2	186038900	186039000	2:186038900-186039000	ENSG00000237877
chr2	186042262	186042384	2:186042262-186042384	ENSG00000237877
chr2	186042865	186042965	2:186042865-186042965	ENSG00000237877
chr2	186043909	186044009	2:186043909-186044009	ENSG00000237877
chr2	186050936	186051098	2:186050936-186051098	ENSG00000237877
chr2	186063712	186063833	2:186063712-186063833	ENSG00000237877
chr2	186122594	186122700	2:186122594-186122700	-
chr2	186147965	186148207	2:186147965-186148207	ENSG00000226410
chr2	186161049	186161149	2:186161049-186161149	ENSG00000226410
chr2	186178155	186178470	2:186178155-186178470	ENSG00000237877,ENSG00000226410
chr2	186180036	186180136	2:186180036-186180136	ENSG00000237877
chr2	186189684	186189784	2:186189684-186189784	-
chr2	186218437	186218537	2:186218437-186218537	ENSG00000237877
chr2	186218823	186218994	2:186218823-186218994	ENSG00000237877
chr2	186290704	186290821	2:186290704-186290821	ENSG00000232568
chr2	186294225	186294325	2:186294225-186294325	ENSG00000232568
chr2	186296898	186297084	2:186296898-186297084	ENSG00000232568
chr2	186297847	186298211	2:186297847-186298211	ENSG00000232568
chr2	186298253	186298418	2:186298253-186298418	ENSG00000232568
chr2	186298897	186299056	2:186298897-186299056	ENSG00000232568
chr2	186303631	186303731	2:186303631-186303731	ENSG00000232568
chr2	186303781	186303881	2:186303781-186303881	ENSG00000232568
chr2	186309964	186310153	2:186309964-186310153	ENSG00000259915
chr2	186338708	186339357	2:186338708-186339357	ENSG00000259915,ENSG00000227692
chr2	186376017	186376287	2:186376017-186376287	ENSG00000259915,ENSG00000227692
chr2	186377102	186377276	2:186377102-186377276	ENSG00000259915,ENSG00000227692
chr2	186381773	186381939	2:186381773-186381939	ENSG00000259915,ENSG00000227692
chr2	186383080	186383263	2:186383080-186383263	ENSG00000259915,ENSG00000227692
chr2	186408989	186409089	2:186408989-186409089	-
chr2	186409282	186409384	2:186409282-186409384	ENSG00000259915,ENSG00000227692
chr2	186422186	186422286	2:186422186-186422286	ENSG00000237877
chr2	186432303	186432592	2:186432303-186432592	-
chr2	186439058	186439226	2:186439058-186439226	-
chr2	186444202	186444334	2:186444202-186444334	-
chr2	186481477	186481635	2:186481477-186481635	ENSG00000065548,ENSG00000224323
chr2	186484082	186484182	2:186484082-186484182	ENSG00000065548,ENSG00000224323
chr2	186485698	186486818	2:186485698-186486818	ENSG00000065548,ENSG00000224323
chr2	186487549	186487676	2:186487549-186487676	ENSG00000065548,ENSG00000224323
chr2	186490586	186490745	2:186490586-186490745	ENSG00000065548,ENSG00000224323
chr2	186511710	186511810	2:186511710-186511810	ENSG00000065548
chr2	186560875	186561009	2:186560875-186561009	-
chr2	186563166	186563266	2:186563166-186563266	-
chr2	186564762	186564862	2:186564762-186564862	-
chr2	186575205	186575305	2:186575205-186575305	-
chr2	186575507	186575607	2:186575507-186575607	-
chr2	186580994	186581094	2:186580994-186581094	-
chr2	186583641	186583741	2:186583641-186583741	-
chr2	186588586	186588686	2:186588586-186588686	ENSG00000138448
chr2	186589463	186590493	2:186589463-186590493	ENSG00000138448
chr2	186590848	186590980	2:186590848-186590980	ENSG00000138448
chr2	186592220	186592401	2:186592220-186592401	ENSG00000138448
chr2	186599507	186599650	2:186599507-186599650	ENSG00000138448
chr2	186607811	186607949	2:186607811-186607949	ENSG00000138448
chr2	186610483	186610620	2:186610483-186610620	-
chr2	186637101	186637201	2:186637101-186637201	-
chr2	186637467	186637567	2:186637467-186637567	-
chr2	186641840	186642056	2:186641840-186642056	-
chr2	186642600	186642700	2:186642600-186642700	-
chr2	186660926	186661026	2:186660926-186661026	ENSG00000138448
chr2	186693857	186694246	2:186693857-186694246	ENSG00000227227,ENSG00000144369
chr2	186710837	186710937	2:186710837-186710937	ENSG00000227227,ENSG00000144369
chr2	186730378	186730478	2:186730378-186730478	-
chr2	186731911	186732011	2:186731911-186732011	-
chr2	186734210	186734319	2:186734210-186734319	-
chr2	186734555	186734771	2:186734555-186734771	-
chr2	186779364	186779527	2:186779364-186779527	-
chr2	186785058	186785158	2:186785058-186785158	-
chr2	186796178	186796388	2:186796178-186796388	-
chr2	186801217	186801317	2:186801217-186801317	-
chr2	186813397	186813522	2:186813397-186813522	-
chr2	186821742	186821842	2:186821742-186821842	-
chr2	186822692	186822943	2:186822692-186822943	-
chr2	186823858	186823985	2:186823858-186823985	-
chr2	186824325	186824425	2:186824325-186824425	-
chr2	186836058	186836158	2:186836058-186836158	ENSG00000163012
chr2	186854816	186854945	2:186854816-186854945	ENSG00000163012
chr2	186861915	186862025	2:186861915-186862025	ENSG00000163012
chr2	186871364	186871540	2:186871364-186871540	-
chr2	186872704	186872926	2:186872704-186872926	-
chr2	186883720	186883820	2:186883720-186883820	-
chr2	186886074	186886174	2:186886074-186886174	-
chr2	186887352	186887490	2:186887352-186887490	-
chr2	186889385	186889533	2:186889385-186889533	-
chr2	186908058	186908158	2:186908058-186908158	-
chr2	186911322	186911422	2:186911322-186911422	-
chr2	186930742	186930902	2:186930742-186930902	-
chr2	186948544	186948654	2:186948544-186948654	-
chr2	186951686	186951900	2:186951686-186951900	-
chr2	186962641	186962752	2:186962641-186962752	-
chr2	186967874	186967974	2:186967874-186967974	-
chr2	186968709	186968809	2:186968709-186968809	-
chr2	186971989	186972089	2:186971989-186972089	-
chr2	186976474	186976574	2:186976474-186976574	-
chr2	186977787	186977891	2:186977787-186977891	-
chr2	186979810	186979919	2:186979810-186979919	-
chr2	186980089	186980222	2:186980089-186980222	-
chr2	186985652	186985756	2:186985652-186985756	ENSG00000226553,ENSG00000224063
chr2	187001334	187001462	2:187001334-187001462	ENSG00000226553,ENSG00000224063
chr2	187002529	187002650	2:187002529-187002650	ENSG00000226553,ENSG00000224063
chr2	187010927	187011139	2:187010927-187011139	ENSG00000226553,ENSG00000224063
chr2	187030369	187030719	2:187030369-187030719	-
chr2	187030970	187031070	2:187030970-187031070	-
chr2	187031704	187031804	2:187031704-187031804	-
chr2	187047157	187047270	2:187047157-187047270	-
chr2	187048965	187049145	2:187048965-187049145	-
chr2	187057212	187057312	2:187057212-187057312	-
chr2	187062339	187062439	2:187062339-187062439	-
chr2	187066481	187066581	2:187066481-187066581	-
chr2	187075253	187075371	2:187075253-187075371	-
chr2	187076624	187076753	2:187076624-187076753	-
chr2	187078433	187078538	2:187078433-187078538	-
chr2	187087153	187087253	2:187087153-187087253	-
chr2	187088779	187088879	2:187088779-187088879	-
chr2	187088962	187089088	2:187088962-187089088	-
chr2	187093066	187093166	2:187093066-187093166	-
chr2	187102616	187102716	2:187102616-187102716	ENSG00000222845
chr2	187119760	187119860	2:187119760-187119860	ENSG00000222845
chr2	187158418	187158574	2:187158418-187158574	-
chr2	187177867	187177967	2:187177867-187177967	-
chr2	187178008	187178180	2:187178008-187178180	-
chr2	187178621	187179784	2:187178621-187179784	-
chr2	187194153	187194350	2:187194153-187194350	-
chr2	187202654	187202810	2:187202654-187202810	-
chr2	187216381	187216511	2:187216381-187216511	-
chr2	187217356	187217533	2:187217356-187217533	-
chr2	187223314	187223414	2:187223314-187223414	-
chr2	187230923	187231023	2:187230923-187231023	-
chr2	187232804	187232906	2:187232804-187232906	-
chr2	187246055	187246167	2:187246055-187246167	-
chr2	187252686	187252786	2:187252686-187252786	-
chr2	187253194	187253294	2:187253194-187253294	-
chr2	187267341	187267441	2:187267341-187267441	ENSG00000199626
chr2	187271217	187271317	2:187271217-187271317	ENSG00000199626
chr2	187271688	187271788	2:187271688-187271788	ENSG00000199626
chr2	187278798	187278898	2:187278798-187278898	ENSG00000199626
chr2	187294448	187294548	2:187294448-187294548	-
chr2	187295162	187295262	2:187295162-187295262	-
chr2	187295783	187295933	2:187295783-187295933	-
chr2	187306692	187306792	2:187306692-187306792	-
chr2	187307139	187307239	2:187307139-187307239	-
chr2	187308985	187309085	2:187308985-187309085	-
chr2	187325748	187325848	2:187325748-187325848	-
chr2	187336547	187336696	2:187336547-187336696	-
chr2	187336736	187336862	2:187336736-187336862	-
chr2	187338037	187338137	2:187338037-187338137	-
chr2	187338855	187338955	2:187338855-187338955	-
chr2	187346123	187346268	2:187346123-187346268	-
chr2	187346769	187346919	2:187346769-187346919	-
chr2	187349205	187349305	2:187349205-187349305	-
chr2	187349415	187349524	2:187349415-187349524	-
chr2	187349555	187349690	2:187349555-187349690	-
chr2	187352152	187352252	2:187352152-187352252	-
chr2	187352525	187352625	2:187352525-187352625	-
chr2	187365258	187365396	2:187365258-187365396	-
chr2	187370917	187371038	2:187370917-187371038	-
chr2	187372884	187372984	2:187372884-187372984	-
chr2	187376396	187376596	2:187376396-187376596	-
chr2	187378064	187378164	2:187378064-187378164	-
chr2	187379709	187379809	2:187379709-187379809	-
chr2	187379898	187379998	2:187379898-187379998	-
chr2	187383591	187383714	2:187383591-187383714	-
chr2	187386477	187386577	2:187386477-187386577	-
chr2	187387665	187387765	2:187387665-187387765	-
chr2	187394914	187395032	2:187394914-187395032	-
chr2	187400892	187401059	2:187400892-187401059	-
chr2	187404137	187404244	2:187404137-187404244	-
chr2	187404700	187404812	2:187404700-187404812	-
chr2	187407088	187407188	2:187407088-187407188	ENSG00000231739
chr2	187409893	187409993	2:187409893-187409993	ENSG00000231739
chr2	187412050	187412250	2:187412050-187412250	ENSG00000231739
chr2	187418467	187418567	2:187418467-187418567	ENSG00000231739
chr2	187421004	187421104	2:187421004-187421104	ENSG00000231739
chr2	187421189	187421289	2:187421189-187421289	ENSG00000231739
chr2	187422268	187422377	2:187422268-187422377	ENSG00000231739
chr2	187422452	187422606	2:187422452-187422606	ENSG00000231739
chr2	187438748	187438896	2:187438748-187438896	ENSG00000064989
chr2	187441358	187441484	2:187441358-187441484	ENSG00000064989
chr2	187444169	187444271	2:187444169-187444271	ENSG00000064989
chr2	187448345	187448452	2:187448345-187448452	ENSG00000064989
chr2	187449687	187449787	2:187449687-187449787	ENSG00000064989
chr2	187456431	187456569	2:187456431-187456569	ENSG00000064989
chr2	187461060	187462131	2:187461060-187462131	-
chr2	187463297	187463397	2:187463297-187463397	-
chr2	187466320	187466420	2:187466320-187466420	-
chr2	187468810	187468910	2:187468810-187468910	-
chr2	187469058	187469158	2:187469058-187469158	-
chr2	187470797	187470942	2:187470797-187470942	-
chr2	187476716	187476816	2:187476716-187476816	-
chr2	187485527	187485627	2:187485527-187485627	-
chr2	187496919	187497019	2:187496919-187497019	ENSG00000003436
chr2	187499694	187499835	2:187499694-187499835	ENSG00000003436
chr2	187499869	187500268	2:187499869-187500268	ENSG00000003436
chr2	187509607	187509707	2:187509607-187509707	ENSG00000003436
chr2	187509995	187510591	2:187509995-187510591	ENSG00000003436
chr2	187520450	187520569	2:187520450-187520569	ENSG00000003436
chr2	187526926	187527026	2:187526926-187527026	-
chr2	187532379	187532479	2:187532379-187532479	-
chr2	187533021	187533197	2:187533021-187533197	-
chr2	187540021	187540121	2:187540021-187540121	ENSG00000003436
chr2	187541620	187541773	2:187541620-187541773	ENSG00000003436
chr2	187547507	187547694	2:187547507-187547694	ENSG00000224063,ENSG00000003436
chr2	187549924	187550029	2:187549924-187550029	ENSG00000224063,ENSG00000003436
chr2	187554357	187554482	2:187554357-187554482	ENSG00000224063,ENSG00000003436
chr2	187567005	187567112	2:187567005-187567112	ENSG00000003436
chr2	187590448	187590669	2:187590448-187590669	-
chr2	187606530	187606733	2:187606530-187606733	-
chr2	187615395	187615552	2:187615395-187615552	-
chr2	187629577	187629685	2:187629577-187629685	-
chr2	187634879	187634979	2:187634879-187634979	-
chr2	187638836	187638936	2:187638836-187638936	-
chr2	187654843	187655001	2:187654843-187655001	-
chr2	187668760	187669867	2:187668760-187669867	-
chr2	187675082	187675202	2:187675082-187675202	-
chr2	187685665	187685766	2:187685665-187685766	-
chr2	187697747	187697983	2:187697747-187697983	-
chr2	187702468	187702568	2:187702468-187702568	-
chr2	187712095	187712195	2:187712095-187712195	-
chr2	187719059	187719224	2:187719059-187719224	-
chr2	187749242	187749397	2:187749242-187749397	-
chr2	187750671	187750771	2:187750671-187750771	-
chr2	187753041	187753216	2:187753041-187753216	-
chr2	187759602	187759702	2:187759602-187759702	-
chr2	187789219	187789439	2:187789219-187789439	ENSG00000235616
chr2	187807852	187807952	2:187807852-187807952	ENSG00000235616
chr2	187815387	187815487	2:187815387-187815487	ENSG00000235616
chr2	187818824	187819025	2:187818824-187819025	ENSG00000235616
chr2	187852950	187853056	2:187852950-187853056	ENSG00000235616
chr2	187854438	187854538	2:187854438-187854538	ENSG00000235616
chr2	187862744	187862844	2:187862744-187862844	-
chr2	187866974	187867074	2:187866974-187867074	-
chr2	187884826	187885072	2:187884826-187885072	-
chr2	187889740	187889840	2:187889740-187889840	-
chr2	187892051	187895970	2:187892051-187895970	-
chr2	187900085	187900269	2:187900085-187900269	-
chr2	187903701	187903886	2:187903701-187903886	-
chr2	187918707	187918807	2:187918707-187918807	-
chr2	187925122	187925222	2:187925122-187925222	-
chr2	187925312	187925589	2:187925312-187925589	-
chr2	187929729	187929883	2:187929729-187929883	-
chr2	187932941	187933064	2:187932941-187933064	-
chr2	187951547	187951647	2:187951547-187951647	-
chr2	187957328	187957428	2:187957328-187957428	-
chr2	187960980	187961080	2:187960980-187961080	-
chr2	187966761	187967179	2:187966761-187967179	-
chr2	187986583	187986683	2:187986583-187986683	-
chr2	187993483	187993587	2:187993483-187993587	-
chr2	187994660	187994760	2:187994660-187994760	-
chr2	188009361	188009528	2:188009361-188009528	-
chr2	188018702	188018811	2:188018702-188018811	-
chr2	188019695	188019795	2:188019695-188019795	-
chr2	188020305	188020429	2:188020305-188020429	-
chr2	188021987	188023693	2:188021987-188023693	-
chr2	188040667	188040767	2:188040667-188040767	-
chr2	188040947	188041047	2:188040947-188041047	-
chr2	188055103	188055252	2:188055103-188055252	-
chr2	188098807	188098907	2:188098807-188098907	-
chr2	188105124	188105224	2:188105124-188105224	-
chr2	188119613	188119713	2:188119613-188119713	-
chr2	188131195	188131295	2:188131195-188131295	-
chr2	188142212	188142404	2:188142212-188142404	-
chr2	188146383	188146547	2:188146383-188146547	-
chr2	188160987	188161152	2:188160987-188161152	-
chr2	188161201	188161301	2:188161201-188161301	-
chr2	188171476	188171576	2:188171476-188171576	-
chr2	188173603	188173703	2:188173603-188173703	-
chr2	188180185	188180341	2:188180185-188180341	-
chr2	188201784	188201930	2:188201784-188201930	-
chr2	188209696	188209801	2:188209696-188209801	-
chr2	188231087	188231194	2:188231087-188231194	ENSG00000213115
chr2	188232944	188233044	2:188232944-188233044	ENSG00000213115
chr2	188239793	188239924	2:188239793-188239924	ENSG00000213115
chr2	188256404	188256504	2:188256404-188256504	-
chr2	188256950	188257050	2:188256950-188257050	-
chr2	188275804	188275907	2:188275804-188275907	ENSG00000200650
chr2	188277232	188277332	2:188277232-188277332	ENSG00000200650
chr2	188285724	188285824	2:188285724-188285824	ENSG00000231689,ENSG00000144366
chr2	188285949	188286049	2:188285949-188286049	ENSG00000231689,ENSG00000144366
chr2	188287840	188287992	2:188287840-188287992	ENSG00000231689,ENSG00000144366
chr2	188291480	188291581	2:188291480-188291581	ENSG00000231689,ENSG00000144366,ENSG00000207951
chr2	188291984	188292084	2:188291984-188292084	ENSG00000231689,ENSG00000144366,ENSG00000207951
chr2	188292120	188292403	2:188292120-188292403	ENSG00000231689,ENSG00000144366,ENSG00000207951
chr2	188292607	188292803	2:188292607-188292803	ENSG00000231689,ENSG00000144366,ENSG00000207951
chr2	188292991	188293091	2:188292991-188293091	ENSG00000231689,ENSG00000144366,ENSG00000207951
chr2	188294459	188294559	2:188294459-188294559	ENSG00000231689,ENSG00000144366,ENSG00000207951
chr2	188298852	188298952	2:188298852-188298952	ENSG00000144366,ENSG00000207951
chr2	188326824	188326924	2:188326824-188326924	-
chr2	188330885	188331052	2:188330885-188331052	-
chr2	188332711	188332856	2:188332711-188332856	-
chr2	188338358	188338555	2:188338358-188338555	-
chr2	188339922	188340041	2:188339922-188340041	-
chr2	188340202	188340302	2:188340202-188340302	-
chr2	188352353	188352465	2:188352353-188352465	-
chr2	188353924	188354129	2:188353924-188354129	-
chr2	188356395	188356495	2:188356395-188356495	-
chr2	188357510	188357625	2:188357510-188357625	-
chr2	188366695	188366838	2:188366695-188366838	-
chr2	188380124	188380277	2:188380124-188380277	ENSG00000231689
chr2	188382731	188382831	2:188382731-188382831	ENSG00000231689
chr2	188384857	188385041	2:188384857-188385041	ENSG00000231689
chr2	188404522	188404641	2:188404522-188404641	-
chr2	188408864	188408964	2:188408864-188408964	-
chr2	188410955	188411157	2:188410955-188411157	-
chr2	188421536	188421636	2:188421536-188421636	-
chr2	188427644	188427744	2:188427644-188427744	-
chr2	188427822	188428009	2:188427822-188428009	-
chr2	188435432	188435603	2:188435432-188435603	-
chr2	188435833	188435933	2:188435833-188435933	-
chr2	188447618	188447718	2:188447618-188447718	-
chr2	188458388	188458615	2:188458388-188458615	-
chr2	188493631	188493740	2:188493631-188493740	-
chr2	188498025	188498125	2:188498025-188498125	-
chr2	188499998	188500098	2:188499998-188500098	-
chr2	188502191	188502291	2:188502191-188502291	-
chr2	188503692	188504673	2:188503692-188504673	-
chr2	188513859	188513959	2:188513859-188513959	-
chr2	188514606	188514822	2:188514606-188514822	-
chr2	188524353	188524453	2:188524353-188524453	ENSG00000144366
chr2	188530611	188530794	2:188530611-188530794	-
chr2	188531805	188531987	2:188531805-188531987	-
chr2	188538101	188538215	2:188538101-188538215	-
chr2	188546090	188546190	2:188546090-188546190	-
chr2	188546901	188547001	2:188546901-188547001	-
chr2	188549572	188549672	2:188549572-188549672	-
chr2	188558285	188558413	2:188558285-188558413	-
chr2	188568629	188568783	2:188568629-188568783	ENSG00000144366
chr2	188569470	188569617	2:188569470-188569617	ENSG00000144366
chr2	188570458	188570558	2:188570458-188570558	ENSG00000144366
chr2	188579045	188579188	2:188579045-188579188	ENSG00000144366
chr2	188581069	188581169	2:188581069-188581169	ENSG00000144366
chr2	188585073	188585214	2:188585073-188585214	ENSG00000144366
chr2	188600366	188600466	2:188600366-188600466	-
chr2	188606848	188606948	2:188606848-188606948	-
chr2	188607184	188607284	2:188607184-188607284	-
chr2	188610008	188610241	2:188610008-188610241	-
chr2	188616630	188616730	2:188616630-188616730	-
chr2	188627091	188627213	2:188627091-188627213	-
chr2	188628478	188628578	2:188628478-188628578	-
chr2	188635147	188635332	2:188635147-188635332	-
chr2	188635435	188635585	2:188635435-188635585	-
chr2	188644094	188644194	2:188644094-188644194	-
chr2	188654789	188654889	2:188654789-188654889	-
chr2	188659712	188659815	2:188659712-188659815	-
chr2	188678080	188678180	2:188678080-188678180	-
chr2	188688754	188688854	2:188688754-188688854	-
chr2	188689802	188689902	2:188689802-188689902	-
chr2	188693697	188693829	2:188693697-188693829	-
chr2	188714968	188715068	2:188714968-188715068	-
chr2	188716597	188716697	2:188716597-188716697	-
chr2	188719221	188719372	2:188719221-188719372	-
chr2	188734399	188734499	2:188734399-188734499	-
chr2	188740957	188741066	2:188740957-188741066	-
chr2	188741457	188741571	2:188741457-188741571	-
chr2	188744507	188744607	2:188744507-188744607	-
chr2	188747178	188747321	2:188747178-188747321	-
chr2	188751081	188751312	2:188751081-188751312	-
chr2	188751430	188751530	2:188751430-188751530	-
chr2	188753048	188753148	2:188753048-188753148	-
chr2	188784759	188784859	2:188784759-188784859	ENSG00000174325
chr2	188789710	188789810	2:188789710-188789810	ENSG00000174325
chr2	188801881	188801981	2:188801881-188801981	ENSG00000174325
chr2	188804064	188804262	2:188804064-188804262	ENSG00000174325
chr2	188812989	188813187	2:188812989-188813187	ENSG00000174325
chr2	188829906	188830049	2:188829906-188830049	ENSG00000223523
chr2	188833474	188833574	2:188833474-188833574	ENSG00000223523
chr2	188841225	188841325	2:188841225-188841325	ENSG00000223523
chr2	188841427	188841527	2:188841427-188841527	ENSG00000223523
chr2	188850737	188850917	2:188850737-188850917	-
chr2	188855047	188855185	2:188855047-188855185	-
chr2	188857707	188857861	2:188857707-188857861	-
chr2	188863197	188863307	2:188863197-188863307	-
chr2	188869743	188869843	2:188869743-188869843	-
chr2	188874481	188874581	2:188874481-188874581	-
chr2	188876233	188876416	2:188876233-188876416	-
chr2	188885482	188885582	2:188885482-188885582	-
chr2	188896113	188896213	2:188896113-188896213	-
chr2	188908319	188908419	2:188908319-188908419	-
chr2	188911116	188911216	2:188911116-188911216	-
chr2	188925269	188925369	2:188925269-188925369	-
chr2	188939933	188940136	2:188939933-188940136	-
chr2	188944435	188944560	2:188944435-188944560	-
chr2	188955057	188955159	2:188955057-188955159	-
chr2	188966557	188966657	2:188966557-188966657	ENSG00000168542,ENSG00000221502,ENSG00000283238
chr2	188971749	188971852	2:188971749-188971852	ENSG00000168542,ENSG00000221502,ENSG00000283238
chr2	188972801	188973018	2:188972801-188973018	ENSG00000168542,ENSG00000221502,ENSG00000283238
chr2	188978135	188978235	2:188978135-188978235	ENSG00000168542,ENSG00000221502,ENSG00000283238
chr2	188985108	188985217	2:188985108-188985217	ENSG00000168542,ENSG00000221502,ENSG00000283238,ENSG00000284180
chr2	188994515	188994615	2:188994515-188994615	ENSG00000168542,ENSG00000284180
chr2	188995961	188996128	2:188995961-188996128	ENSG00000168542,ENSG00000284180
chr2	189004018	189004118	2:189004018-189004118	ENSG00000168542,ENSG00000284180
chr2	189017026	189017165	2:189017026-189017165	-
chr2	189019664	189019764	2:189019664-189019764	-
chr2	189045728	189045828	2:189045728-189045828	-
chr2	189046132	189050728	2:189046132-189050728	-
chr2	189070294	189070394	2:189070294-189070394	-
chr2	189082729	189082829	2:189082729-189082829	-
chr2	189088728	189088828	2:189088728-189088828	ENSG00000228073
chr2	189099341	189099461	2:189099341-189099461	ENSG00000228073
chr2	189104934	189105034	2:189104934-189105034	ENSG00000228073,ENSG00000264725
chr2	189110999	189111100	2:189110999-189111100	ENSG00000228073,ENSG00000264725
chr2	189118719	189119314	2:189118719-189119314	ENSG00000264725
chr2	189152223	189152370	2:189152223-189152370	ENSG00000264725
chr2	189152913	189153072	2:189152913-189153072	ENSG00000264725
chr2	189153706	189153869	2:189153706-189153869	ENSG00000264725
chr2	189157275	189157375	2:189157275-189157375	ENSG00000264725
chr2	189167564	189167727	2:189167564-189167727	ENSG00000204262,ENSG00000264725
chr2	189167885	189167985	2:189167885-189167985	ENSG00000204262,ENSG00000264725
chr2	189180495	189180707	2:189180495-189180707	ENSG00000204262
chr2	189187761	189187882	2:189187761-189187882	ENSG00000204262
chr2	189203309	189203409	2:189203309-189203409	-
chr2	189224464	189224571	2:189224464-189224571	ENSG00000204262
chr2	189234626	189234771	2:189234626-189234771	ENSG00000204262
chr2	189237609	189237734	2:189237609-189237734	ENSG00000204262
chr2	189239102	189239247	2:189239102-189239247	-
chr2	189248299	189248399	2:189248299-189248399	-
chr2	189248601	189249939	2:189248601-189249939	-
chr2	189261485	189261708	2:189261485-189261708	-
chr2	189265166	189265266	2:189265166-189265266	-
chr2	189266707	189266807	2:189266707-189266807	-
chr2	189271000	189271100	2:189271000-189271100	-
chr2	189273709	189273809	2:189273709-189273809	-
chr2	189277839	189277943	2:189277839-189277943	-
chr2	189288046	189288224	2:189288046-189288224	-
chr2	189289117	189289259	2:189289117-189289259	-
chr2	189295734	189295906	2:189295734-189295906	-
chr2	189297577	189297677	2:189297577-189297677	-
chr2	189298432	189298550	2:189298432-189298550	-
chr2	189300640	189300847	2:189300640-189300847	-
chr2	189301055	189301267	2:189301055-189301267	ENSG00000213601
chr2	189304323	189304594	2:189304323-189304594	ENSG00000213601
chr2	189304642	189304964	2:189304642-189304964	-
chr2	189308774	189308874	2:189308774-189308874	ENSG00000213601
chr2	189309198	189309298	2:189309198-189309298	ENSG00000213601
chr2	189312753	189312857	2:189312753-189312857	ENSG00000213601
chr2	189314341	189314568	2:189314341-189314568	ENSG00000213601
chr2	189314767	189314867	2:189314767-189314867	ENSG00000213601
chr2	189314919	189315019	2:189314919-189315019	ENSG00000213601
chr2	189331902	189332002	2:189331902-189332002	-
chr2	189338935	189339035	2:189338935-189339035	-
chr2	189340415	189340570	2:189340415-189340570	-
chr2	189342976	189343076	2:189342976-189343076	-
chr2	189343119	189343219	2:189343119-189343219	-
chr2	189348684	189348801	2:189348684-189348801	-
chr2	189350343	189350567	2:189350343-189350567	-
chr2	189350665	189350765	2:189350665-189350765	-
chr2	189357560	189357660	2:189357560-189357660	-
chr2	189361019	189361119	2:189361019-189361119	-
chr2	189369333	189369433	2:189369333-189369433	-
chr2	189397062	189397203	2:189397062-189397203	-
chr2	189405159	189405369	2:189405159-189405369	-
chr2	189419270	189419370	2:189419270-189419370	-
chr2	189427531	189427675	2:189427531-189427675	-
chr2	189440045	189440145	2:189440045-189440145	ENSG00000115368
chr2	189440284	189440443	2:189440284-189440443	ENSG00000115368
chr2	189440795	189441884	2:189440795-189441884	ENSG00000115368
chr2	189446154	189446330	2:189446154-189446330	ENSG00000115368
chr2	189472732	189472874	2:189472732-189472874	-
chr2	189474543	189474643	2:189474543-189474643	-
chr2	189476620	189477206	2:189476620-189477206	-
chr2	189477892	189478057	2:189477892-189478057	ENSG00000233996
chr2	189481226	189481326	2:189481226-189481326	ENSG00000233996
chr2	189483693	189483816	2:189483693-189483816	ENSG00000233996
chr2	189483997	189484097	2:189483997-189484097	ENSG00000233996
chr2	189504672	189504803	2:189504672-189504803	-
chr2	189506699	189506961	2:189506699-189506961	-
chr2	189507399	189507500	2:189507399-189507500	-
chr2	189535142	189535285	2:189535142-189535285	ENSG00000287418
chr2	189546925	189547025	2:189546925-189547025	ENSG00000287418
chr2	189554361	189554461	2:189554361-189554461	ENSG00000287418
chr2	189556389	189556627	2:189556389-189556627	-
chr2	189559557	189559670	2:189559557-189559670	ENSG00000287418
chr2	189561574	189561674	2:189561574-189561674	-
chr2	189572961	189573270	2:189572961-189573270	-
chr2	189579708	189581042	2:189579708-189581042	ENSG00000138449
chr2	189581093	189581398	2:189581093-189581398	ENSG00000138449
chr2	189581461	189581630	2:189581461-189581630	ENSG00000138449
chr2	189583675	189583852	2:189583675-189583852	ENSG00000138449
chr2	189595707	189596077	2:189595707-189596077	-
chr2	189626736	189626836	2:189626736-189626836	ENSG00000276828
chr2	189637538	189637685	2:189637538-189637685	ENSG00000276828
chr2	189637882	189637982	2:189637882-189637982	ENSG00000276828
chr2	189640211	189640311	2:189640211-189640311	-
chr2	189640509	189640609	2:189640509-189640609	-
chr2	189657452	189657596	2:189657452-189657596	ENSG00000138381,ENSG00000286053,ENSG00000286165
chr2	189657668	189658085	2:189657668-189658085	ENSG00000138381,ENSG00000286053,ENSG00000286165
chr2	189658219	189658319	2:189658219-189658319	ENSG00000138381,ENSG00000286053,ENSG00000286165
chr2	189658445	189658701	2:189658445-189658701	ENSG00000138381,ENSG00000286053,ENSG00000286165
chr2	189658857	189659047	2:189658857-189659047	ENSG00000138381,ENSG00000286053,ENSG00000286165
chr2	189660003	189660136	2:189660003-189660136	ENSG00000138381,ENSG00000286053,ENSG00000286165
chr2	189661020	189661817	2:189661020-189661817	ENSG00000138381,ENSG00000286053,ENSG00000286165,ENSG00000151687,ENSG00000128694,ENSG00000253559,ENSG00000273240
chr2	189662115	189662215	2:189662115-189662215	ENSG00000138381,ENSG00000286053,ENSG00000286165
chr2	189662423	189662523	2:189662423-189662523	ENSG00000138381,ENSG00000286053,ENSG00000286165
chr2	189664686	189664796	2:189664686-189664796	ENSG00000138381,ENSG00000286053,ENSG00000286165
chr2	189667304	189667412	2:189667304-189667412	ENSG00000138381,ENSG00000286053,ENSG00000286165,ENSG00000151687
chr2	189668232	189668399	2:189668232-189668399	ENSG00000138381,ENSG00000286053,ENSG00000286165,ENSG00000151687
chr2	189670955	189671099	2:189670955-189671099	ENSG00000151687
chr2	189674015	189675023	2:189674015-189675023	ENSG00000138381,ENSG00000286053,ENSG00000286165,ENSG00000151687
chr2	189675065	189675165	2:189675065-189675165	ENSG00000151687
chr2	189677039	189677144	2:189677039-189677144	ENSG00000151687
chr2	189684553	189684706	2:189684553-189684706	ENSG00000151687
chr2	189685933	189686066	2:189685933-189686066	-
chr2	189691086	189691186	2:189691086-189691186	ENSG00000151687
chr2	189696536	189696642	2:189696536-189696642	ENSG00000151687
chr2	189696726	189696826	2:189696726-189696826	ENSG00000151687
chr2	189698223	189698450	2:189698223-189698450	ENSG00000151687
chr2	189698783	189698931	2:189698783-189698931	ENSG00000151687
chr2	189703331	189703431	2:189703331-189703431	-
chr2	189703625	189703725	2:189703625-189703725	-
chr2	189704022	189704122	2:189704022-189704122	-
chr2	189704269	189704567	2:189704269-189704567	-
chr2	189725791	189725895	2:189725791-189725895	ENSG00000151687
chr2	189731234	189731334	2:189731234-189731334	ENSG00000151687
chr2	189758769	189759005	2:189758769-189759005	ENSG00000128694,ENSG00000253559,ENSG00000273240
chr2	189759346	189759446	2:189759346-189759446	ENSG00000128694,ENSG00000253559,ENSG00000273240
chr2	189762359	189763507	2:189762359-189763507	ENSG00000128694,ENSG00000253559,ENSG00000273240,ENSG00000128699,ENSG00000064933
chr2	189763706	189763806	2:189763706-189763806	ENSG00000128694,ENSG00000253559,ENSG00000273240
chr2	189764324	189764424	2:189764324-189764424	ENSG00000128694,ENSG00000253559,ENSG00000273240
chr2	189782181	189782353	2:189782181-189782353	ENSG00000128699,ENSG00000064933
chr2	189782478	189782578	2:189782478-189782578	ENSG00000128699,ENSG00000064933
chr2	189782706	189782817	2:189782706-189782817	ENSG00000128699,ENSG00000064933
chr2	189783545	189784916	2:189783545-189784916	ENSG00000128694,ENSG00000253559,ENSG00000273240,ENSG00000128699,ENSG00000064933
chr2	189785270	189785445	2:189785270-189785445	ENSG00000128699,ENSG00000064933
chr2	189785523	189785623	2:189785523-189785623	ENSG00000128699,ENSG00000064933
chr2	189788187	189788287	2:189788187-189788287	ENSG00000128699,ENSG00000064933
chr2	189788633	189788733	2:189788633-189788733	ENSG00000128699,ENSG00000064933
chr2	189791389	189791547	2:189791389-189791547	ENSG00000064933
chr2	189798475	189798616	2:189798475-189798616	ENSG00000064933
chr2	189813741	189813841	2:189813741-189813841	-
chr2	189818331	189818529	2:189818331-189818529	-
chr2	189845841	189846362	2:189845841-189846362	-
chr2	189849120	189849260	2:189849120-189849260	-
chr2	189864433	189864563	2:189864433-189864563	ENSG00000064933
chr2	189880126	189880311	2:189880126-189880311	ENSG00000187699
chr2	189883183	189883283	2:189883183-189883283	ENSG00000187699
chr2	189884791	189884891	2:189884791-189884891	ENSG00000187699
chr2	189892735	189892881	2:189892735-189892881	ENSG00000223824,ENSG00000204253
chr2	189898271	189898371	2:189898271-189898371	ENSG00000223824,ENSG00000204253
chr2	189913064	189913243	2:189913064-189913243	ENSG00000223824,ENSG00000204253
chr2	189931394	189931494	2:189931394-189931494	ENSG00000223824,ENSG00000204253,ENSG00000213110
chr2	189936156	189936256	2:189936156-189936256	ENSG00000223824,ENSG00000204253,ENSG00000213110
chr2	189964392	189965871	2:189964392-189965871	-
chr2	189969934	189970840	2:189969934-189970840	-
chr2	189984946	189985164	2:189984946-189985164	-
chr2	189995566	189995698	2:189995566-189995698	-
chr2	189995810	189995911	2:189995810-189995911	-
chr2	190003553	190003666	2:190003553-190003666	-
chr2	190028986	190029179	2:190028986-190029179	-
chr2	190061518	190062266	2:190061518-190062266	ENSG00000138379
chr2	190071154	190071254	2:190071154-190071254	ENSG00000138379
chr2	190073779	190073881	2:190073779-190073881	ENSG00000138379
chr2	190086688	190086788	2:190086688-190086788	ENSG00000187699
chr2	190134513	190134613	2:190134513-190134613	ENSG00000187699
chr2	190159491	190159614	2:190159491-190159614	ENSG00000187699
chr2	190159671	190159856	2:190159671-190159856	ENSG00000187699
chr2	190169834	190170046	2:190169834-190170046	-
chr2	190178339	190178488	2:190178339-190178488	ENSG00000187699
chr2	190180222	190180487	2:190180222-190180487	ENSG00000187699
chr2	190180781	190180915	2:190180781-190180915	ENSG00000187699
chr2	190183695	190183834	2:190183695-190183834	ENSG00000187699
chr2	190184735	190184857	2:190184735-190184857	ENSG00000187699
chr2	190224119	190224219	2:190224119-190224219	ENSG00000198130
chr2	190240105	190240308	2:190240105-190240308	ENSG00000198130
chr2	190248526	190248640	2:190248526-190248640	ENSG00000198130
chr2	190251013	190251113	2:190251013-190251113	ENSG00000198130
chr2	190265130	190265230	2:190265130-190265230	-
chr2	190272472	190272616	2:190272472-190272616	-
chr2	190277015	190277138	2:190277015-190277138	ENSG00000198130
chr2	190281019	190281253	2:190281019-190281253	ENSG00000198130
chr2	190300732	190303050	2:190300732-190303050	-
chr2	190303109	190303209	2:190303109-190303209	-
chr2	190307327	190307459	2:190307327-190307459	-
chr2	190313355	190313576	2:190313355-190313576	ENSG00000198130
chr2	190316496	190316637	2:190316496-190316637	ENSG00000198130
chr2	190316677	190316777	2:190316677-190316777	ENSG00000198130
chr2	190319315	190319415	2:190319315-190319415	ENSG00000198130
chr2	190319590	190320319	2:190319590-190320319	ENSG00000198130
chr2	190320800	190320900	2:190320800-190320900	-
chr2	190325038	190325191	2:190325038-190325191	-
chr2	190338342	190338504	2:190338342-190338504	ENSG00000151689
chr2	190340335	190340435	2:190340335-190340435	ENSG00000151689
chr2	190343257	190344094	2:190343257-190344094	ENSG00000198130,ENSG00000151689
chr2	190344188	190344483	2:190344188-190344483	ENSG00000151689
chr2	190344795	190344895	2:190344795-190344895	ENSG00000151689
chr2	190349261	190349426	2:190349261-190349426	ENSG00000151689
chr2	190353002	190353195	2:190353002-190353195	ENSG00000151689
chr2	190353298	190353398	2:190353298-190353398	ENSG00000151689
chr2	190355883	190355983	2:190355883-190355983	ENSG00000151689
chr2	190356190	190356377	2:190356190-190356377	ENSG00000151689
chr2	190358993	190359105	2:190358993-190359105	ENSG00000151689
chr2	190359510	190359610	2:190359510-190359610	ENSG00000151689
chr2	190359868	190360068	2:190359868-190360068	ENSG00000151689
chr2	190360169	190360269	2:190360169-190360269	ENSG00000151689
chr2	190361342	190361520	2:190361342-190361520	ENSG00000151689
chr2	190367432	190367615	2:190367432-190367615	ENSG00000151689
chr2	190372491	190372591	2:190372491-190372591	-
chr2	190373198	190373328	2:190373198-190373328	ENSG00000151689
chr2	190378570	190378770	2:190378570-190378770	-
chr2	190390068	190390168	2:190390068-190390168	-
chr2	190393689	190393838	2:190393689-190393838	-
chr2	190406401	190406501	2:190406401-190406501	ENSG00000151690
chr2	190406596	190406753	2:190406596-190406753	ENSG00000151690
chr2	190407365	190407542	2:190407365-190407542	ENSG00000151690
chr2	190407586	190407748	2:190407586-190407748	ENSG00000151690
chr2	190407904	190409202	2:190407904-190409202	ENSG00000151690
chr2	190409732	190409832	2:190409732-190409832	ENSG00000151690
chr2	190410868	190411048	2:190410868-190411048	ENSG00000151690
chr2	190411887	190412005	2:190411887-190412005	ENSG00000151690
chr2	190413553	190413686	2:190413553-190413686	ENSG00000151690
chr2	190434155	190434255	2:190434155-190434255	ENSG00000151690
chr2	190434938	190435074	2:190434938-190435074	ENSG00000151690,ENSG00000272979
chr2	190436493	190436604	2:190436493-190436604	ENSG00000151690,ENSG00000272979
chr2	190447292	190447485	2:190447292-190447485	ENSG00000151690,ENSG00000272979
chr2	190461987	190462111	2:190461987-190462111	ENSG00000151690,ENSG00000272979
chr2	190467519	190467619	2:190467519-190467619	ENSG00000151690,ENSG00000272979
chr2	190477541	190477717	2:190477541-190477717	-
chr2	190481509	190481633	2:190481509-190481633	ENSG00000151690
chr2	190483138	190483267	2:190483138-190483267	ENSG00000151690
chr2	190508792	190508933	2:190508792-190508933	-
chr2	190508972	190509072	2:190508972-190509072	-
chr2	190512194	190512328	2:190512194-190512328	-
chr2	190515723	190515823	2:190515723-190515823	-
chr2	190516537	190516637	2:190516537-190516637	-
chr2	190520284	190520408	2:190520284-190520408	ENSG00000189362
chr2	190520538	190520638	2:190520538-190520638	-
chr2	190526320	190526476	2:190526320-190526476	ENSG00000189362,ENSG00000233654
chr2	190528273	190528373	2:190528273-190528373	ENSG00000189362,ENSG00000233654
chr2	190528618	190528718	2:190528618-190528718	ENSG00000189362,ENSG00000233654
chr2	190531349	190531449	2:190531349-190531449	ENSG00000189362,ENSG00000233654
chr2	190533470	190533574	2:190533470-190533574	ENSG00000189362,ENSG00000233654
chr2	190533732	190534146	2:190533732-190534146	ENSG00000189362,ENSG00000233654
chr2	190534360	190535166	2:190534360-190535166	ENSG00000189362,ENSG00000233654
chr2	190535282	190535695	2:190535282-190535695	ENSG00000189362,ENSG00000233654
chr2	190535970	190536070	2:190535970-190536070	ENSG00000189362,ENSG00000233654
chr2	190536184	190536292	2:190536184-190536292	ENSG00000189362,ENSG00000233654
chr2	190536448	190536625	2:190536448-190536625	ENSG00000189362,ENSG00000233654
chr2	190538667	190538767	2:190538667-190538767	ENSG00000189362,ENSG00000233654
chr2	190539807	190540038	2:190539807-190540038	ENSG00000189362,ENSG00000233654
chr2	190557666	190557782	2:190557666-190557782	ENSG00000251935
chr2	190563179	190563337	2:190563179-190563337	ENSG00000251935
chr2	190563749	190563911	2:190563749-190563911	ENSG00000251935
chr2	190567306	190567458	2:190567306-190567458	ENSG00000251935
chr2	190570811	190570911	2:190570811-190570911	-
chr2	190576202	190576302	2:190576202-190576302	-
chr2	190578188	190578316	2:190578188-190578316	-
chr2	190578489	190578621	2:190578489-190578621	-
chr2	190602932	190603032	2:190602932-190603032	-
chr2	190606335	190606435	2:190606335-190606435	-
chr2	190608336	190608436	2:190608336-190608436	-
chr2	190617950	190618050	2:190617950-190618050	-
chr2	190618225	190618325	2:190618225-190618325	-
chr2	190627920	190628332	2:190627920-190628332	-
chr2	190636670	190636777	2:190636670-190636777	ENSG00000284052
chr2	190637509	190637657	2:190637509-190637657	ENSG00000284052,ENSG00000138386
chr2	190638809	190638909	2:190638809-190638909	ENSG00000284052
chr2	190641271	190643829	2:190641271-190643829	ENSG00000284052,ENSG00000138386
chr2	190646077	190646177	2:190646077-190646177	ENSG00000284052,ENSG00000138386
chr2	190647014	190647207	2:190647014-190647207	ENSG00000284052,ENSG00000138386
chr2	190648121	190649159	2:190648121-190649159	ENSG00000284052,ENSG00000138386
chr2	190649223	190649992	2:190649223-190649992	ENSG00000284052,ENSG00000138386
chr2	190650362	190650462	2:190650362-190650462	ENSG00000284052,ENSG00000138386
chr2	190662948	190663114	2:190662948-190663114	ENSG00000138386
chr2	190678734	190678834	2:190678734-190678834	-
chr2	190679991	190680091	2:190679991-190680091	-
chr2	190680138	190680238	2:190680138-190680238	-
chr2	190680412	190680694	2:190680412-190680694	-
chr2	190687171	190687271	2:190687171-190687271	ENSG00000228509
chr2	190699966	190700108	2:190699966-190700108	ENSG00000228509
chr2	190718042	190718142	2:190718042-190718142	-
chr2	190742542	190742642	2:190742542-190742642	-
chr2	190754915	190755015	2:190754915-190755015	-
chr2	190760032	190760180	2:190760032-190760180	ENSG00000228509
chr2	190760719	190760819	2:190760719-190760819	ENSG00000228509
chr2	190760885	190761021	2:190760885-190761021	ENSG00000228509
chr2	190788495	190788595	2:190788495-190788595	-
chr2	190841821	190842110	2:190841821-190842110	ENSG00000228509
chr2	190843193	190843293	2:190843193-190843293	ENSG00000228509
chr2	190850695	190850912	2:190850695-190850912	-
chr2	190853338	190853438	2:190853338-190853438	-
chr2	190853570	190853670	2:190853570-190853670	-
chr2	190854118	190854218	2:190854118-190854218	-
chr2	190865121	190865262	2:190865121-190865262	-
chr2	190873528	190873651	2:190873528-190873651	-
chr2	190874285	190874385	2:190874285-190874385	-
chr2	190874960	190875060	2:190874960-190875060	ENSG00000235852,ENSG00000115419
chr2	190879481	190879611	2:190879481-190879611	ENSG00000235852,ENSG00000115419
chr2	190879781	190879925	2:190879781-190879925	ENSG00000235852,ENSG00000115419
chr2	190880179	190882508	2:190880179-190882508	ENSG00000235852,ENSG00000115419
chr2	190887582	190887682	2:190887582-190887682	ENSG00000235852,ENSG00000115419
chr2	190897830	190897930	2:190897830-190897930	ENSG00000115419
chr2	190905393	190905497	2:190905393-190905497	ENSG00000115419
chr2	190909808	190909992	2:190909808-190909992	ENSG00000115419
chr2	190917786	190917914	2:190917786-190917914	ENSG00000115419
chr2	190924600	190924742	2:190924600-190924742	ENSG00000115419
chr2	190927667	190927767	2:190927667-190927767	ENSG00000115419
chr2	190942291	190942473	2:190942291-190942473	-
chr2	190950101	190950222	2:190950101-190950222	-
chr2	190959348	190959448	2:190959348-190959448	-
chr2	190964625	190964725	2:190964625-190964725	-
chr2	190966097	190966197	2:190966097-190966197	-
chr2	190968800	190968900	2:190968800-190968900	-
chr2	190980089	190980249	2:190980089-190980249	ENSG00000115415,ENSG00000229023
chr2	190990273	190990396	2:190990273-190990396	ENSG00000229023
chr2	190994564	190994664	2:190994564-190994664	ENSG00000229023
chr2	191011078	191011489	2:191011078-191011489	ENSG00000115415,ENSG00000230686
chr2	191013821	191014028	2:191013821-191014028	ENSG00000115415,ENSG00000230686
chr2	191014107	191014629	2:191014107-191014629	ENSG00000115415,ENSG00000230686,ENSG00000231858
chr2	191014700	191014800	2:191014700-191014800	ENSG00000115415,ENSG00000230686
chr2	191014840	191015026	2:191014840-191015026	ENSG00000115415,ENSG00000230686
chr2	191017291	191017420	2:191017291-191017420	ENSG00000115415,ENSG00000230686
chr2	191020163	191020766	2:191020163-191020766	ENSG00000115415,ENSG00000230686,ENSG00000231858
chr2	191020810	191020968	2:191020810-191020968	ENSG00000115415,ENSG00000230686,ENSG00000231858
chr2	191021027	191021144	2:191021027-191021144	ENSG00000115415,ENSG00000230686,ENSG00000231858
chr2	191021427	191021527	2:191021427-191021527	ENSG00000115415,ENSG00000230686,ENSG00000231858
chr2	191022078	191022247	2:191022078-191022247	ENSG00000115415,ENSG00000230686,ENSG00000231858
chr2	191022529	191022864	2:191022529-191022864	ENSG00000115415,ENSG00000230686,ENSG00000231858
chr2	191023203	191023798	2:191023203-191023798	ENSG00000115415,ENSG00000230686,ENSG00000231858
chr2	191023883	191024017	2:191023883-191024017	ENSG00000115415,ENSG00000230686,ENSG00000231858
chr2	191025012	191025112	2:191025012-191025112	ENSG00000231858
chr2	191029160	191029398	2:191029160-191029398	ENSG00000231858
chr2	191030632	191030855	2:191030632-191030855	ENSG00000231858,ENSG00000138378
chr2	191031741	191031841	2:191031741-191031841	ENSG00000231858
chr2	191031878	191031978	2:191031878-191031978	ENSG00000231858
chr2	191038327	191038427	2:191038327-191038427	ENSG00000231858,ENSG00000138378
chr2	191039377	191039488	2:191039377-191039488	ENSG00000231858,ENSG00000138378
chr2	191047779	191047879	2:191047779-191047879	ENSG00000288064
chr2	191048306	191048406	2:191048306-191048406	ENSG00000138378,ENSG00000288064
chr2	191049907	191050193	2:191049907-191050193	ENSG00000288064
chr2	191050230	191050458	2:191050230-191050458	ENSG00000288064
chr2	191052033	191052206	2:191052033-191052206	ENSG00000288064
chr2	191052272	191052372	2:191052272-191052372	ENSG00000288064
chr2	191056337	191056541	2:191056337-191056541	-
chr2	191059289	191059414	2:191059289-191059414	-
chr2	191061795	191061902	2:191061795-191061902	-
chr2	191061997	191062097	2:191061997-191062097	-
chr2	191062238	191062345	2:191062238-191062345	-
chr2	191063508	191063608	2:191063508-191063608	-
chr2	191064702	191064992	2:191064702-191064992	-
chr2	191065087	191065307	2:191065087-191065307	-
chr2	191067061	191067161	2:191067061-191067161	-
chr2	191067255	191067383	2:191067255-191067383	-
chr2	191072405	191072505	2:191072405-191072505	-
chr2	191074950	191075050	2:191074950-191075050	-
chr2	191077367	191077491	2:191077367-191077491	-
chr2	191082819	191082924	2:191082819-191082924	-
chr2	191083436	191083547	2:191083436-191083547	-
chr2	191092116	191092216	2:191092116-191092216	-
chr2	191105231	191105354	2:191105231-191105354	-
chr2	191109822	191109939	2:191109822-191109939	-
chr2	191110714	191110814	2:191110714-191110814	-
chr2	191111575	191111779	2:191111575-191111779	-
chr2	191114401	191114527	2:191114401-191114527	-
chr2	191114575	191114716	2:191114575-191114716	-
chr2	191115215	191115315	2:191115215-191115315	ENSG00000207402
chr2	191115432	191115620	2:191115432-191115620	ENSG00000207402
chr2	191117872	191117972	2:191117872-191117972	ENSG00000207402
chr2	191118922	191119022	2:191118922-191119022	ENSG00000207402
chr2	191125228	191125328	2:191125228-191125328	ENSG00000207402
chr2	191125361	191125602	2:191125361-191125602	ENSG00000207402
chr2	191125906	191126039	2:191125906-191126039	ENSG00000207402
chr2	191126422	191126754	2:191126422-191126754	ENSG00000207402
chr2	191128296	191128424	2:191128296-191128424	ENSG00000207402
chr2	191128722	191128873	2:191128722-191128873	ENSG00000207402
chr2	191131474	191131603	2:191131474-191131603	-
chr2	191146318	191146418	2:191146318-191146418	ENSG00000138378
chr2	191148777	191149034	2:191148777-191149034	ENSG00000138378
chr2	191149560	191149759	2:191149560-191149759	ENSG00000138378
chr2	191150289	191150696	2:191150289-191150696	ENSG00000138378,ENSG00000280083
chr2	191150777	191151722	2:191150777-191151722	ENSG00000138378,ENSG00000280083
chr2	191152849	191153122	2:191152849-191153122	ENSG00000138378,ENSG00000280083
chr2	191155665	191155774	2:191155665-191155774	ENSG00000138378,ENSG00000280083
chr2	191159930	191160090	2:191159930-191160090	ENSG00000280083
chr2	191166144	191166317	2:191166144-191166317	ENSG00000230611
chr2	191167954	191168054	2:191167954-191168054	ENSG00000230611
chr2	191170787	191170893	2:191170787-191170893	ENSG00000230611
chr2	191178991	191179091	2:191178991-191179091	ENSG00000230611
chr2	191179819	191179922	2:191179819-191179922	ENSG00000230611
chr2	191193633	191193777	2:191193633-191193777	-
chr2	191193885	191194346	2:191193885-191194346	-
chr2	191196237	191196342	2:191196237-191196342	-
chr2	191198661	191198761	2:191198661-191198761	-
chr2	191199822	191199922	2:191199822-191199922	-
chr2	191204544	191204644	2:191204544-191204644	-
chr2	191204747	191204850	2:191204747-191204850	-
chr2	191205075	191205314	2:191205075-191205314	-
chr2	191205408	191205508	2:191205408-191205508	-
chr2	191205603	191205703	2:191205603-191205703	-
chr2	191206239	191206552	2:191206239-191206552	-
chr2	191206586	191207324	2:191206586-191207324	-
```
