## Supplementary material for "Cell type-specific epigenetic regulatory circuitry of coronary artery disease loci": cLC_ATAC_c4_hg38_EnhancerInteractions.bed (part 10 of 19)

```
chr2	191207364	191207464	2:191207364-191207464	-
chr2	191215522	191215622	2:191215522-191215622	-
chr2	191218608	191218708	2:191218608-191218708	-
chr2	191223654	191223759	2:191223654-191223759	-
chr2	191228051	191228151	2:191228051-191228151	-
chr2	191234122	191234238	2:191234122-191234238	-
chr2	191237391	191237491	2:191237391-191237491	ENSG00000227542
chr2	191245253	191245531	2:191245253-191245531	ENSG00000227542,ENSG00000128641
chr2	191246734	191246834	2:191246734-191246834	ENSG00000227542,ENSG00000128641
chr2	191247030	191247130	2:191247030-191247130	ENSG00000227542,ENSG00000128641
chr2	191271394	191271507	2:191271394-191271507	ENSG00000128641
chr2	191274523	191274660	2:191274523-191274660	ENSG00000128641
chr2	191274854	191274954	2:191274854-191274954	ENSG00000128641
chr2	191278185	191278285	2:191278185-191278285	ENSG00000128641
chr2	191284684	191284784	2:191284684-191284784	ENSG00000128641
chr2	191287711	191287811	2:191287711-191287811	-
chr2	191298433	191298573	2:191298433-191298573	-
chr2	191301277	191301419	2:191301277-191301419	-
chr2	191302568	191302681	2:191302568-191302681	-
chr2	191314748	191314864	2:191314748-191314864	-
chr2	191345286	191345386	2:191345286-191345386	-
chr2	191349247	191349347	2:191349247-191349347	-
chr2	191352406	191352506	2:191352406-191352506	-
chr2	191355125	191355284	2:191355125-191355284	ENSG00000252130
chr2	191377468	191377674	2:191377468-191377674	ENSG00000128641,ENSG00000252130
chr2	191384862	191384964	2:191384862-191384964	ENSG00000128641,ENSG00000252130
chr2	191412413	191413091	2:191412413-191413091	ENSG00000128641
chr2	191436542	191436642	2:191436542-191436642	-
chr2	191437185	191437285	2:191437185-191437285	-
chr2	191439611	191439728	2:191439611-191439728	-
chr2	191465218	191465424	2:191465218-191465424	-
chr2	191466530	191466630	2:191466530-191466630	-
chr2	191467223	191468055	2:191467223-191468055	-
chr2	191479572	191479672	2:191479572-191479672	-
chr2	191485896	191485996	2:191485896-191485996	-
chr2	191501281	191501526	2:191501281-191501526	-
chr2	191503995	191504143	2:191503995-191504143	-
chr2	191530925	191531025	2:191530925-191531025	-
chr2	191554991	191555091	2:191554991-191555091	-
chr2	191566746	191566950	2:191566746-191566950	-
chr2	191571367	191571467	2:191571367-191571467	-
chr2	191571620	191571720	2:191571620-191571720	-
chr2	191582389	191582540	2:191582389-191582540	-
chr2	191586812	191586912	2:191586812-191586912	-
chr2	191592140	191592240	2:191592140-191592240	-
chr2	191594092	191594192	2:191594092-191594192	-
chr2	191599399	191599499	2:191599399-191599499	-
chr2	191611736	191611952	2:191611736-191611952	-
chr2	191613821	191613921	2:191613821-191613921	-
chr2	191614740	191614903	2:191614740-191614903	-
chr2	191617369	191617469	2:191617369-191617469	-
chr2	191617524	191618290	2:191617524-191618290	-
chr2	191619461	191619592	2:191619461-191619592	-
chr2	191622545	191622772	2:191622545-191622772	-
chr2	191624922	191625459	2:191624922-191625459	-
chr2	191626565	191626665	2:191626565-191626665	-
chr2	191628261	191628375	2:191628261-191628375	-
chr2	191629016	191629116	2:191629016-191629116	-
chr2	191637744	191637972	2:191637744-191637972	-
chr2	191638872	191638972	2:191638872-191638972	-
chr2	191642712	191642812	2:191642712-191642812	-
chr2	191645971	191646095	2:191645971-191646095	-
chr2	191646452	191646571	2:191646452-191646571	-
chr2	191658360	191658460	2:191658360-191658460	-
chr2	191664518	191664618	2:191664518-191664618	-
chr2	191665707	191665807	2:191665707-191665807	-
chr2	191674480	191674580	2:191674480-191674580	ENSG00000173559
chr2	191674780	191674881	2:191674780-191674881	ENSG00000173559
chr2	191675835	191676510	2:191675835-191676510	ENSG00000173559,ENSG00000274845
chr2	191676665	191676765	2:191676665-191676765	ENSG00000173559,ENSG00000274845
chr2	191677119	191678955	2:191677119-191678955	ENSG00000173559,ENSG00000274845
chr2	191679056	191679156	2:191679056-191679156	ENSG00000173559,ENSG00000274845
chr2	191679991	191680091	2:191679991-191680091	ENSG00000173559,ENSG00000274845
chr2	191680291	191680431	2:191680291-191680431	ENSG00000173559,ENSG00000274845
chr2	191680585	191680685	2:191680585-191680685	ENSG00000173559,ENSG00000274845
chr2	191683164	191683264	2:191683164-191683264	ENSG00000173559,ENSG00000274845
chr2	191690481	191690585	2:191690481-191690585	ENSG00000274845
chr2	191691023	191691188	2:191691023-191691188	ENSG00000274845
chr2	191692595	191692780	2:191692595-191692780	ENSG00000274845
chr2	191692831	191692931	2:191692831-191692931	-
chr2	191696034	191696313	2:191696034-191696313	-
chr2	191699083	191699183	2:191699083-191699183	-
chr2	191740015	191740175	2:191740015-191740175	ENSG00000288582
chr2	191740256	191740421	2:191740256-191740421	ENSG00000288582
chr2	191750740	191750840	2:191750740-191750840	ENSG00000288582
chr2	191761576	191761676	2:191761576-191761676	ENSG00000288582,ENSG00000225884
chr2	191800371	191800471	2:191800371-191800471	ENSG00000225884
chr2	191811971	191812093	2:191811971-191812093	ENSG00000225884
chr2	191816238	191816338	2:191816238-191816338	ENSG00000225884
chr2	191818318	191818418	2:191818318-191818418	ENSG00000225884
chr2	191825192	191825292	2:191825192-191825292	-
chr2	191825474	191825574	2:191825474-191825574	-
chr2	191831497	191831597	2:191831497-191831597	-
chr2	191832851	191832951	2:191832851-191832951	-
chr2	191835955	191836242	2:191835955-191836242	-
chr2	191836850	191837101	2:191836850-191837101	ENSG00000168497
chr2	191837308	191837408	2:191837308-191837408	-
chr2	191840129	191840366	2:191840129-191840366	ENSG00000168497,ENSG00000233766
chr2	191842287	191842400	2:191842287-191842400	ENSG00000168497,ENSG00000233766
chr2	191842841	191842941	2:191842841-191842941	ENSG00000168497,ENSG00000233766
chr2	191844724	191844824	2:191844724-191844824	ENSG00000168497,ENSG00000233766
chr2	191846147	191846247	2:191846147-191846247	ENSG00000168497,ENSG00000233766
chr2	191846812	191847015	2:191846812-191847015	ENSG00000168497,ENSG00000233766
chr2	191847096	191847223	2:191847096-191847223	ENSG00000168497,ENSG00000233766
chr2	191849052	191849152	2:191849052-191849152	ENSG00000168497,ENSG00000233766
chr2	191867836	191867959	2:191867836-191867959	ENSG00000213946
chr2	191894849	191894949	2:191894849-191894949	ENSG00000213946
chr2	191895113	191895288	2:191895113-191895288	ENSG00000213946
chr2	191895938	191896038	2:191895938-191896038	ENSG00000213946
chr2	191921468	191921614	2:191921468-191921614	ENSG00000233766
chr2	191946883	191946983	2:191946883-191946983	-
chr2	191955623	191955740	2:191955623-191955740	-
chr2	191992270	191992370	2:191992270-191992370	ENSG00000144339
chr2	191995490	191995590	2:191995490-191995590	ENSG00000144339
chr2	192007960	192008060	2:192007960-192008060	ENSG00000144339
chr2	192008518	192008618	2:192008518-192008618	ENSG00000144339
chr2	192025197	192025309	2:192025197-192025309	ENSG00000233766
chr2	192056821	192057181	2:192056821-192057181	-
chr2	192057242	192057359	2:192057242-192057359	-
chr2	192083152	192083252	2:192083152-192083252	-
chr2	192102575	192102676	2:192102575-192102676	-
chr2	192105568	192105672	2:192105568-192105672	-
chr2	192112193	192112366	2:192112193-192112366	-
chr2	192118789	192118889	2:192118789-192118889	-
chr2	192121678	192121778	2:192121678-192121778	-
chr2	192137175	192137275	2:192137175-192137275	-
chr2	192137932	192138032	2:192137932-192138032	-
chr2	192162155	192162255	2:192162155-192162255	-
chr2	192162295	192162397	2:192162295-192162397	-
chr2	192162452	192162652	2:192162452-192162652	-
chr2	192193491	192193618	2:192193491-192193618	ENSG00000144339
chr2	192208550	192208650	2:192208550-192208650	-
chr2	192225724	192225911	2:192225724-192225911	-
chr2	192229930	192230063	2:192229930-192230063	-
chr2	192263877	192263977	2:192263877-192263977	-
chr2	192274335	192274507	2:192274335-192274507	-
chr2	192277389	192277576	2:192277389-192277576	-
chr2	192280104	192280204	2:192280104-192280204	-
chr2	192288482	192288640	2:192288482-192288640	-
chr2	192309147	192309247	2:192309147-192309247	-
chr2	192315080	192315180	2:192315080-192315180	-
chr2	192347464	192347564	2:192347464-192347564	-
chr2	192348036	192348136	2:192348036-192348136	-
chr2	192350227	192350327	2:192350227-192350327	-
chr2	192354705	192354865	2:192354705-192354865	-
chr2	192356901	192357071	2:192356901-192357071	-
chr2	192360505	192360658	2:192360505-192360658	-
chr2	192381003	192381103	2:192381003-192381103	-
chr2	192406297	192406397	2:192406297-192406397	-
chr2	192418264	192418414	2:192418264-192418414	-
chr2	192427278	192427378	2:192427278-192427378	-
chr2	192444304	192444404	2:192444304-192444404	-
chr2	192454087	192454239	2:192454087-192454239	-
chr2	192463180	192463325	2:192463180-192463325	-
chr2	192481652	192481752	2:192481652-192481752	-
chr2	192489285	192489385	2:192489285-192489385	-
chr2	192500963	192501063	2:192500963-192501063	-
chr2	192502425	192502553	2:192502425-192502553	-
chr2	192516462	192516669	2:192516462-192516669	-
chr2	192518752	192518852	2:192518752-192518852	-
chr2	192531525	192531625	2:192531525-192531625	-
chr2	192533004	192533124	2:192533004-192533124	-
chr2	192536050	192536234	2:192536050-192536234	-
chr2	192536309	192536420	2:192536309-192536420	-
chr2	192553977	192554077	2:192553977-192554077	-
chr2	192554617	192554836	2:192554617-192554836	-
chr2	192556426	192556526	2:192556426-192556526	-
chr2	192558698	192558798	2:192558698-192558798	-
chr2	192561729	192561829	2:192561729-192561829	-
chr2	192568737	192568837	2:192568737-192568837	-
chr2	192591522	192591639	2:192591522-192591639	ENSG00000229395
chr2	192595583	192595683	2:192595583-192595683	ENSG00000229395
chr2	192597512	192597612	2:192597512-192597612	ENSG00000229395
chr2	192598743	192598843	2:192598743-192598843	ENSG00000229395
chr2	192604619	192604719	2:192604619-192604719	ENSG00000229395
chr2	192605637	192605737	2:192605637-192605737	ENSG00000229395
chr2	192612473	192612591	2:192612473-192612591	ENSG00000229395
chr2	192652996	192653157	2:192652996-192653157	ENSG00000229395,ENSG00000232227
chr2	192654375	192654475	2:192654375-192654475	ENSG00000229395,ENSG00000232227
chr2	192657445	192657545	2:192657445-192657545	ENSG00000229395,ENSG00000232227
chr2	192664189	192664289	2:192664189-192664289	ENSG00000229395,ENSG00000232227
chr2	192664521	192664621	2:192664521-192664621	ENSG00000232227
chr2	192671907	192672007	2:192671907-192672007	-
chr2	192673377	192673551	2:192673377-192673551	-
chr2	192676510	192676610	2:192676510-192676610	-
chr2	192676683	192676896	2:192676683-192676896	-
chr2	192679454	192679554	2:192679454-192679554	-
chr2	192688931	192689031	2:192688931-192689031	-
chr2	192689592	192689729	2:192689592-192689729	-
chr2	192708495	192708634	2:192708495-192708634	-
chr2	192713786	192715687	2:192713786-192715687	-
chr2	192717816	192717932	2:192717816-192717932	-
chr2	192723047	192723147	2:192723047-192723147	-
chr2	192730148	192730248	2:192730148-192730248	-
chr2	192740629	192740729	2:192740629-192740729	ENSG00000227418
chr2	192741961	192742176	2:192741961-192742176	ENSG00000227418
chr2	192747669	192747769	2:192747669-192747769	ENSG00000227418
chr2	192752177	192752277	2:192752177-192752277	ENSG00000227418
chr2	192761189	192761328	2:192761189-192761328	ENSG00000226242
chr2	192762277	192762397	2:192762277-192762397	ENSG00000226242
chr2	192764175	192764275	2:192764175-192764275	ENSG00000226242
chr2	192765446	192765546	2:192765446-192765546	ENSG00000226242,ENSG00000278406
chr2	192771207	192771307	2:192771207-192771307	ENSG00000226242,ENSG00000278406
chr2	192779887	192779995	2:192779887-192779995	ENSG00000226242,ENSG00000278406
chr2	192782564	192782729	2:192782564-192782729	ENSG00000226242,ENSG00000278406
chr2	192820905	192821125	2:192820905-192821125	-
chr2	192831404	192831529	2:192831404-192831529	-
chr2	192832362	192832572	2:192832362-192832572	-
chr2	192843015	192843134	2:192843015-192843134	-
chr2	192888343	192888460	2:192888343-192888460	-
chr2	192889684	192889855	2:192889684-192889855	-
chr2	192894776	192894876	2:192894776-192894876	-
chr2	192904252	192904362	2:192904252-192904362	-
chr2	192907725	192907861	2:192907725-192907861	-
chr2	192909076	192909276	2:192909076-192909276	-
chr2	192952509	192952609	2:192952509-192952609	-
chr2	192958502	192958602	2:192958502-192958602	-
chr2	192965069	192965169	2:192965069-192965169	-
chr2	192971474	192971574	2:192971474-192971574	-
chr2	192974608	192974729	2:192974608-192974729	-
chr2	192976860	192976960	2:192976860-192976960	-
chr2	192977216	192977316	2:192977216-192977316	-
chr2	192980251	192980351	2:192980251-192980351	-
chr2	192981614	192981714	2:192981614-192981714	-
chr2	192983931	192984031	2:192983931-192984031	-
chr2	192985166	192985266	2:192985166-192985266	-
chr2	192996813	192997033	2:192996813-192997033	-
chr2	192998401	192998501	2:192998401-192998501	-
chr2	192999236	192999397	2:192999236-192999397	-
chr2	192999479	192999579	2:192999479-192999579	-
chr2	193007768	193007868	2:193007768-193007868	-
chr2	193016760	193016860	2:193016760-193016860	-
chr2	193016905	193017008	2:193016905-193017008	-
chr2	193019182	193019282	2:193019182-193019282	-
chr2	193020884	193020993	2:193020884-193020993	-
chr2	193029772	193029924	2:193029772-193029924	-
chr2	193043409	193043562	2:193043409-193043562	-
chr2	193050264	193050364	2:193050264-193050364	-
chr2	193063347	193063447	2:193063347-193063447	-
chr2	193070948	193071254	2:193070948-193071254	-
chr2	193071383	193071483	2:193071383-193071483	-
chr2	193080300	193080400	2:193080300-193080400	-
chr2	193092000	193092100	2:193092000-193092100	-
chr2	193092412	193092512	2:193092412-193092512	-
chr2	193096363	193096468	2:193096363-193096468	-
chr2	193101203	193101319	2:193101203-193101319	-
chr2	193102419	193102601	2:193102419-193102601	-
chr2	193103973	193104075	2:193103973-193104075	-
chr2	193107022	193107122	2:193107022-193107122	-
chr2	193108752	193108906	2:193108752-193108906	-
chr2	193109950	193110086	2:193109950-193110086	-
chr2	193111525	193112683	2:193111525-193112683	-
chr2	193113384	193113484	2:193113384-193113484	-
chr2	193123779	193123901	2:193123779-193123901	-
chr2	193137561	193137661	2:193137561-193137661	-
chr2	193142086	193142258	2:193142086-193142258	-
chr2	193142639	193142759	2:193142639-193142759	-
chr2	193150164	193150317	2:193150164-193150317	-
chr2	193152612	193152712	2:193152612-193152712	-
chr2	193165437	193165537	2:193165437-193165537	ENSG00000286358
chr2	193173337	193173437	2:193173337-193173437	ENSG00000286358
chr2	193173469	193173610	2:193173469-193173610	ENSG00000286358
chr2	193183942	193184050	2:193183942-193184050	ENSG00000286358
chr2	193190751	193190851	2:193190751-193190851	-
chr2	193191498	193191598	2:193191498-193191598	-
chr2	193199681	193199803	2:193199681-193199803	-
chr2	193207723	193207850	2:193207723-193207850	-
chr2	193208485	193208611	2:193208485-193208611	-
chr2	193210149	193210349	2:193210149-193210349	-
chr2	193211235	193211335	2:193211235-193211335	-
chr2	193221798	193221898	2:193221798-193221898	-
chr2	193225414	193225514	2:193225414-193225514	-
chr2	193233668	193233808	2:193233668-193233808	-
chr2	193241532	193241684	2:193241532-193241684	-
chr2	193245348	193245527	2:193245348-193245527	ENSG00000232658
chr2	193249381	193249516	2:193249381-193249516	ENSG00000232658
chr2	193252533	193252668	2:193252533-193252668	ENSG00000232658
chr2	193252784	193252925	2:193252784-193252925	ENSG00000232658
chr2	193258549	193258690	2:193258549-193258690	ENSG00000232658
chr2	193263901	193264094	2:193263901-193264094	ENSG00000232658,ENSG00000235218
chr2	193267024	193267178	2:193267024-193267178	ENSG00000232658,ENSG00000235218
chr2	193276573	193277077	2:193276573-193277077	ENSG00000235218
chr2	193295095	193295195	2:193295095-193295195	ENSG00000235218
chr2	193299173	193299329	2:193299173-193299329	ENSG00000235218
chr2	193309847	193309947	2:193309847-193309947	-
chr2	193311287	193311387	2:193311287-193311387	-
chr2	193312805	193312927	2:193312805-193312927	-
chr2	193319420	193319543	2:193319420-193319543	-
chr2	193324976	193325076	2:193324976-193325076	-
chr2	193328939	193329193	2:193328939-193329193	-
chr2	193331582	193331682	2:193331582-193331682	-
chr2	193334445	193334581	2:193334445-193334581	-
chr2	193347593	193347717	2:193347593-193347717	-
chr2	193347876	193348009	2:193347876-193348009	-
chr2	193359315	193359415	2:193359315-193359415	-
chr2	193360351	193360516	2:193360351-193360516	-
chr2	193364080	193364180	2:193364080-193364180	-
chr2	193364366	193364466	2:193364366-193364466	-
chr2	193368064	193368281	2:193368064-193368281	-
chr2	193368808	193368926	2:193368808-193368926	-
chr2	193369168	193369268	2:193369168-193369268	-
chr2	193369918	193370018	2:193369918-193370018	-
chr2	193383232	193383332	2:193383232-193383332	-
chr2	193387396	193387551	2:193387396-193387551	-
chr2	193388739	193391100	2:193388739-193391100	-
chr2	193392976	193393141	2:193392976-193393141	-
chr2	193393835	193393944	2:193393835-193393944	-
chr2	193402021	193402121	2:193402021-193402121	-
chr2	193405456	193405585	2:193405456-193405585	-
chr2	193428638	193428738	2:193428638-193428738	-
chr2	193432517	193432684	2:193432517-193432684	-
chr2	193447388	193447552	2:193447388-193447552	-
chr2	193454766	193454866	2:193454766-193454866	-
chr2	193456062	193456162	2:193456062-193456162	-
chr2	193456580	193456680	2:193456580-193456680	-
chr2	193469392	193469492	2:193469392-193469492	-
chr2	193472996	193473096	2:193472996-193473096	-
chr2	193474544	193474644	2:193474544-193474644	-
chr2	193476105	193476438	2:193476105-193476438	-
chr2	193486425	193486598	2:193486425-193486598	-
chr2	193494082	193494217	2:193494082-193494217	-
chr2	193504574	193504758	2:193504574-193504758	-
chr2	193510941	193511092	2:193510941-193511092	-
chr2	193518322	193518463	2:193518322-193518463	-
chr2	193518555	193518655	2:193518555-193518655	-
chr2	193521858	193521958	2:193521858-193521958	-
chr2	193525272	193525382	2:193525272-193525382	-
chr2	193529312	193529412	2:193529312-193529412	-
chr2	193542054	193542216	2:193542054-193542216	-
chr2	193548121	193548221	2:193548121-193548221	-
chr2	193549713	193549813	2:193549713-193549813	-
chr2	193551149	193551249	2:193551149-193551249	-
chr2	193559256	193559356	2:193559256-193559356	-
chr2	193559642	193559742	2:193559642-193559742	-
chr2	193568154	193568261	2:193568154-193568261	-
chr2	193570000	193570100	2:193570000-193570100	-
chr2	193575601	193575701	2:193575601-193575701	-
chr2	193583968	193584180	2:193583968-193584180	-
chr2	193590731	193590831	2:193590731-193590831	-
chr2	193619378	193619496	2:193619378-193619496	-
chr2	193631547	193631732	2:193631547-193631732	-
chr2	193637159	193637259	2:193637159-193637259	-
chr2	193668641	193668766	2:193668641-193668766	-
chr2	193673804	193673904	2:193673804-193673904	-
chr2	193679792	193679892	2:193679792-193679892	-
chr2	193697413	193697513	2:193697413-193697513	-
chr2	193703231	193703399	2:193703231-193703399	-
chr2	193703991	193704091	2:193703991-193704091	-
chr2	193709678	193709834	2:193709678-193709834	-
chr2	193714917	193715017	2:193714917-193715017	-
chr2	193720571	193720671	2:193720571-193720671	-
chr2	193720834	193720934	2:193720834-193720934	-
chr2	193721950	193722050	2:193721950-193722050	-
chr2	193724956	193725056	2:193724956-193725056	ENSG00000224219
chr2	193725604	193725833	2:193725604-193725833	ENSG00000224219
chr2	193726390	193726702	2:193726390-193726702	ENSG00000224219
chr2	193730545	193730789	2:193730545-193730789	ENSG00000224219
chr2	193732491	193732658	2:193732491-193732658	ENSG00000224219
chr2	193738749	193738849	2:193738749-193738849	ENSG00000224219
chr2	193738945	193739099	2:193738945-193739099	ENSG00000224219
chr2	193744866	193744981	2:193744866-193744981	ENSG00000224219
chr2	193747237	193747394	2:193747237-193747394	-
chr2	193749125	193749225	2:193749125-193749225	-
chr2	193752672	193752781	2:193752672-193752781	-
chr2	193754291	193754441	2:193754291-193754441	-
chr2	193754916	193755027	2:193754916-193755027	-
chr2	193756781	193756881	2:193756781-193756881	-
chr2	193773803	193773903	2:193773803-193773903	-
chr2	193777073	193777197	2:193777073-193777197	-
chr2	193782899	193783016	2:193782899-193783016	-
chr2	193785180	193785321	2:193785180-193785321	-
chr2	193802696	193802826	2:193802696-193802826	-
chr2	193810424	193810652	2:193810424-193810652	-
chr2	193817236	193817384	2:193817236-193817384	-
chr2	193834508	193834608	2:193834508-193834608	-
chr2	193834682	193834782	2:193834682-193834782	-
chr2	193835826	193835926	2:193835826-193835926	-
chr2	193841667	193841903	2:193841667-193841903	-
chr2	193843880	193843980	2:193843880-193843980	-
chr2	193844816	193844916	2:193844816-193844916	-
chr2	193845572	193845672	2:193845572-193845672	-
chr2	193847303	193847403	2:193847303-193847403	-
chr2	193851518	193851648	2:193851518-193851648	-
chr2	193859159	193859259	2:193859159-193859259	-
chr2	193861525	193861764	2:193861525-193861764	ENSG00000286868
chr2	193862250	193862376	2:193862250-193862376	ENSG00000286868
chr2	193864252	193864352	2:193864252-193864352	ENSG00000286868
chr2	193864567	193864882	2:193864567-193864882	ENSG00000286868
chr2	193868888	193868993	2:193868888-193868993	ENSG00000286868
chr2	193870858	193871002	2:193870858-193871002	ENSG00000286868
chr2	193872034	193872176	2:193872034-193872176	ENSG00000286868
chr2	193879319	193879506	2:193879319-193879506	ENSG00000286868
chr2	193880872	193880972	2:193880872-193880972	-
chr2	193882450	193882552	2:193882450-193882552	ENSG00000260142
chr2	193885400	193885591	2:193885400-193885591	ENSG00000260142
chr2	193885774	193885907	2:193885774-193885907	ENSG00000260142
chr2	193886406	193886518	2:193886406-193886518	ENSG00000260142
chr2	193887286	193887386	2:193887286-193887386	ENSG00000260142
chr2	193887444	193887549	2:193887444-193887549	ENSG00000260142
chr2	193897760	193897860	2:193897760-193897860	ENSG00000260142
chr2	193897894	193898209	2:193897894-193898209	ENSG00000260142
chr2	193905775	193905946	2:193905775-193905946	ENSG00000260142
chr2	193911868	193911968	2:193911868-193911968	ENSG00000260142
chr2	193918696	193918824	2:193918696-193918824	-
chr2	193929077	193929187	2:193929077-193929187	-
chr2	193937772	193937947	2:193937772-193937947	-
chr2	193940912	193941012	2:193940912-193941012	-
chr2	193943414	193943514	2:193943414-193943514	-
chr2	193943659	193943890	2:193943659-193943890	-
chr2	193945981	193946081	2:193945981-193946081	-
chr2	193947022	193947133	2:193947022-193947133	-
chr2	193948802	193948926	2:193948802-193948926	-
chr2	193959778	193959903	2:193959778-193959903	-
chr2	193965671	193965787	2:193965671-193965787	-
chr2	193970585	193970732	2:193970585-193970732	-
chr2	193972505	193972650	2:193972505-193972650	-
chr2	193984653	193984824	2:193984653-193984824	-
chr2	193988856	193989047	2:193988856-193989047	-
chr2	193990891	193990991	2:193990891-193990991	-
chr2	193991677	193991777	2:193991677-193991777	-
chr2	193997695	193997795	2:193997695-193997795	-
chr2	194019556	194019690	2:194019556-194019690	ENSG00000224670
chr2	194024341	194024507	2:194024341-194024507	ENSG00000224670
chr2	194025993	194026093	2:194025993-194026093	ENSG00000224670
chr2	194027411	194027561	2:194027411-194027561	ENSG00000224670
chr2	194029553	194029653	2:194029553-194029653	ENSG00000224670
chr2	194030404	194030564	2:194030404-194030564	ENSG00000224670
chr2	194034688	194034788	2:194034688-194034788	ENSG00000224670
chr2	194073297	194073408	2:194073297-194073408	-
chr2	194084063	194084198	2:194084063-194084198	-
chr2	194093517	194093617	2:194093517-194093617	-
chr2	194104810	194105002	2:194104810-194105002	-
chr2	194110084	194110211	2:194110084-194110211	ENSG00000215043
chr2	194111546	194111737	2:194111546-194111737	ENSG00000215043
chr2	194130142	194130242	2:194130142-194130242	ENSG00000215043
chr2	194142661	194142761	2:194142661-194142761	ENSG00000215043
chr2	194146687	194146795	2:194146687-194146795	ENSG00000215043
chr2	194160972	194161863	2:194160972-194161863	-
chr2	194167849	194167949	2:194167849-194167949	-
chr2	194169771	194169911	2:194169771-194169911	-
chr2	194186436	194186653	2:194186436-194186653	ENSG00000236695
chr2	194193011	194193111	2:194193011-194193111	ENSG00000236695
chr2	194197486	194197586	2:194197486-194197586	ENSG00000236695
chr2	194201901	194202001	2:194201901-194202001	-
chr2	194205779	194205999	2:194205779-194205999	-
chr2	194207806	194207960	2:194207806-194207960	-
chr2	194212584	194212719	2:194212584-194212719	-
chr2	194218171	194218271	2:194218171-194218271	-
chr2	194241276	194241442	2:194241276-194241442	-
chr2	194242999	194243099	2:194242999-194243099	-
chr2	194247089	194247266	2:194247089-194247266	-
chr2	194248534	194248634	2:194248534-194248634	-
chr2	194254896	194255201	2:194254896-194255201	-
chr2	194265692	194265792	2:194265692-194265792	-
chr2	194274663	194274763	2:194274663-194274763	-
chr2	194274964	194278040	2:194274964-194278040	-
chr2	194304295	194304627	2:194304295-194304627	-
chr2	194305293	194305393	2:194305293-194305393	-
chr2	194313189	194313312	2:194313189-194313312	-
chr2	194317851	194317951	2:194317851-194317951	-
chr2	194318615	194318778	2:194318615-194318778	ENSG00000225539
chr2	194319755	194319902	2:194319755-194319902	-
chr2	194319942	194320049	2:194319942-194320049	ENSG00000225539
chr2	194320506	194320655	2:194320506-194320655	ENSG00000225539
chr2	194320686	194320796	2:194320686-194320796	ENSG00000225539
chr2	194320929	194322798	2:194320929-194322798	-
chr2	194331488	194331632	2:194331488-194331632	ENSG00000225539
chr2	194342568	194342668	2:194342568-194342668	ENSG00000225539
chr2	194345828	194345928	2:194345828-194345928	ENSG00000225539
chr2	194350736	194350836	2:194350736-194350836	ENSG00000225539
chr2	194353828	194354118	2:194353828-194354118	ENSG00000225539
chr2	194356963	194357132	2:194356963-194357132	ENSG00000225539
chr2	194357164	194359040	2:194357164-194359040	ENSG00000225539
chr2	194379930	194380030	2:194379930-194380030	-
chr2	194380797	194380926	2:194380797-194380926	-
chr2	194390795	194391571	2:194390795-194391571	-
chr2	194398388	194398606	2:194398388-194398606	-
chr2	194419300	194419447	2:194419300-194419447	-
chr2	194423847	194423968	2:194423847-194423968	-
chr2	194426574	194426674	2:194426574-194426674	-
chr2	194438135	194438271	2:194438135-194438271	-
chr2	194444487	194444671	2:194444487-194444671	-
chr2	194452569	194452669	2:194452569-194452669	ENSG00000225394
chr2	194457229	194457329	2:194457229-194457329	ENSG00000225394
chr2	194479410	194479554	2:194479410-194479554	-
chr2	194483490	194483691	2:194483490-194483691	-
chr2	194494804	194494904	2:194494804-194494904	-
chr2	194499299	194499409	2:194499299-194499409	-
chr2	194502087	194502311	2:194502087-194502311	-
chr2	194504301	194504426	2:194504301-194504426	-
chr2	194508259	194508359	2:194508259-194508359	-
chr2	194508514	194508614	2:194508514-194508614	-
chr2	194512711	194512811	2:194512711-194512811	-
chr2	194543657	194543840	2:194543657-194543840	-
chr2	194544255	194544355	2:194544255-194544355	-
chr2	194547983	194548102	2:194547983-194548102	ENSG00000286539
chr2	194548894	194548994	2:194548894-194548994	-
chr2	194554207	194554307	2:194554207-194554307	-
chr2	194563030	194563168	2:194563030-194563168	ENSG00000286539
chr2	194570981	194571081	2:194570981-194571081	ENSG00000286539
chr2	194599454	194599600	2:194599454-194599600	ENSG00000286539
chr2	194612382	194612521	2:194612382-194612521	ENSG00000286539
chr2	194620847	194620947	2:194620847-194620947	ENSG00000286539
chr2	194624302	194624468	2:194624302-194624468	ENSG00000286539
chr2	194638291	194638418	2:194638291-194638418	-
chr2	194652618	194652718	2:194652618-194652718	ENSG00000276123,ENSG00000252517
chr2	194655932	194656114	2:194655932-194656114	ENSG00000276123,ENSG00000252517
chr2	194663422	194663522	2:194663422-194663522	ENSG00000276123,ENSG00000252517
chr2	194678893	194679069	2:194678893-194679069	ENSG00000252517
chr2	194688243	194688396	2:194688243-194688396	-
chr2	194692184	194692408	2:194692184-194692408	-
chr2	194699575	194699719	2:194699575-194699719	-
chr2	194705512	194705612	2:194705512-194705612	-
chr2	194716244	194716409	2:194716244-194716409	-
chr2	194719346	194719480	2:194719346-194719480	-
chr2	194719712	194719812	2:194719712-194719812	-
chr2	194730134	194730234	2:194730134-194730234	ENSG00000230173
chr2	194731664	194731769	2:194731664-194731769	ENSG00000230173
chr2	194734315	194734535	2:194734315-194734535	ENSG00000230173
chr2	194751205	194751341	2:194751205-194751341	-
chr2	194758131	194758231	2:194758131-194758231	-
chr2	194764127	194764269	2:194764127-194764269	-
chr2	194803155	194803255	2:194803155-194803255	-
chr2	194822448	194822548	2:194822448-194822548	-
chr2	194831395	194831495	2:194831395-194831495	-
chr2	194842405	194842525	2:194842405-194842525	-
chr2	194857207	194857307	2:194857207-194857307	-
chr2	194862667	194862767	2:194862667-194862767	-
chr2	194869406	194869506	2:194869406-194869506	-
chr2	194872224	194872324	2:194872224-194872324	-
chr2	194872430	194872530	2:194872430-194872530	-
chr2	194878364	194878515	2:194878364-194878515	-
chr2	194888123	194888252	2:194888123-194888252	-
chr2	194898818	194898918	2:194898818-194898918	-
chr2	194903376	194903519	2:194903376-194903519	-
chr2	194905405	194905505	2:194905405-194905505	-
chr2	194948223	194948323	2:194948223-194948323	-
chr2	194951955	194952057	2:194951955-194952057	-
chr2	194963816	194963916	2:194963816-194963916	-
chr2	194974617	194974717	2:194974617-194974717	-
chr2	195027052	195027152	2:195027052-195027152	ENSG00000235056
chr2	195028627	195028727	2:195028627-195028727	ENSG00000235056
chr2	195036744	195038274	2:195036744-195038274	ENSG00000235056
chr2	195052787	195052887	2:195052787-195052887	-
chr2	195098356	195098470	2:195098356-195098470	-
chr2	195126165	195126265	2:195126165-195126265	-
chr2	195141791	195141982	2:195141791-195141982	-
chr2	195143305	195143495	2:195143305-195143495	-
chr2	195153210	195153310	2:195153210-195153310	-
chr2	195195978	195196242	2:195195978-195196242	-
chr2	195197785	195197885	2:195197785-195197885	-
chr2	195208579	195210038	2:195208579-195210038	-
chr2	195210976	195211076	2:195210976-195211076	-
chr2	195224660	195224819	2:195224660-195224819	-
chr2	195230031	195230167	2:195230031-195230167	-
chr2	195236946	195237153	2:195236946-195237153	-
chr2	195271280	195271452	2:195271280-195271452	-
chr2	195271499	195271763	2:195271499-195271763	-
chr2	195275173	195275273	2:195275173-195275273	-
chr2	195276320	195276420	2:195276320-195276420	-
chr2	195284504	195284604	2:195284504-195284604	-
chr2	195284665	195284793	2:195284665-195284793	-
chr2	195319104	195319211	2:195319104-195319211	-
chr2	195326516	195326657	2:195326516-195326657	-
chr2	195331407	195331507	2:195331407-195331507	-
chr2	195334311	195334411	2:195334311-195334411	-
chr2	195339380	195339493	2:195339380-195339493	-
chr2	195356900	195357007	2:195356900-195357007	-
chr2	195365467	195365597	2:195365467-195365597	-
chr2	195369517	195369662	2:195369517-195369662	-
chr2	195371288	195371388	2:195371288-195371388	-
chr2	195383064	195383294	2:195383064-195383294	-
chr2	195386487	195386612	2:195386487-195386612	-
chr2	195400476	195400576	2:195400476-195400576	-
chr2	195440804	195440904	2:195440804-195440904	ENSG00000224099
chr2	195457292	195457392	2:195457292-195457392	ENSG00000224099
chr2	195458596	195458696	2:195458596-195458696	ENSG00000224099
chr2	195473198	195473363	2:195473198-195473363	ENSG00000224099
chr2	195476563	195476663	2:195476563-195476663	-
chr2	195487096	195487219	2:195487096-195487219	-
chr2	195487505	195487605	2:195487505-195487605	-
chr2	195489108	195489208	2:195489108-195489208	-
chr2	195492165	195492265	2:195492165-195492265	-
chr2	195502269	195502369	2:195502269-195502369	ENSG00000202206
chr2	195504017	195504667	2:195504017-195504667	ENSG00000202206
chr2	195517761	195517873	2:195517761-195517873	ENSG00000271893,ENSG00000202206
chr2	195519421	195519521	2:195519421-195519521	ENSG00000271893,ENSG00000202206
chr2	195530216	195530316	2:195530216-195530316	ENSG00000223466
chr2	195532564	195532818	2:195532564-195532818	ENSG00000223466
chr2	195532933	195533266	2:195532933-195533266	ENSG00000223466
chr2	195533971	195534071	2:195533971-195534071	ENSG00000223466
chr2	195534378	195534642	2:195534378-195534642	ENSG00000223466
chr2	195534807	195534919	2:195534807-195534919	ENSG00000223466
chr2	195535900	195536000	2:195535900-195536000	ENSG00000223466
chr2	195536168	195536828	2:195536168-195536828	ENSG00000223466
chr2	195540991	195541091	2:195540991-195541091	-
chr2	195545857	195545960	2:195545857-195545960	-
chr2	195546409	195546509	2:195546409-195546509	-
chr2	195546571	195546671	2:195546571-195546671	-
chr2	195549782	195549882	2:195549782-195549882	-
chr2	195553119	195553219	2:195553119-195553219	-
chr2	195553962	195554114	2:195553962-195554114	-
chr2	195555227	195555520	2:195555227-195555520	-
chr2	195556212	195556317	2:195556212-195556317	-
chr2	195559118	195559218	2:195559118-195559218	-
chr2	195559263	195559464	2:195559263-195559464	-
chr2	195559631	195560014	2:195559631-195560014	ENSG00000234919
chr2	195560601	195560701	2:195560601-195560701	ENSG00000234919
chr2	195561461	195561561	2:195561461-195561561	ENSG00000234919
chr2	195562039	195562139	2:195562039-195562139	ENSG00000234919
chr2	195562277	195562395	2:195562277-195562395	ENSG00000234919
chr2	195562952	195563088	2:195562952-195563088	ENSG00000234919
chr2	195564065	195564202	2:195564065-195564202	ENSG00000234919
chr2	195564376	195564509	2:195564376-195564509	ENSG00000234919
chr2	195564923	195565023	2:195564923-195565023	ENSG00000234919
chr2	195570309	195570409	2:195570309-195570409	ENSG00000234919,ENSG00000213107
chr2	195583735	195583835	2:195583735-195583835	ENSG00000234919,ENSG00000213107
chr2	195591123	195591283	2:195591123-195591283	ENSG00000213107
chr2	195594519	195594619	2:195594519-195594619	ENSG00000213107
chr2	195603553	195603655	2:195603553-195603655	ENSG00000213107
chr2	195624726	195624848	2:195624726-195624848	-
chr2	195632256	195632356	2:195632256-195632356	-
chr2	195650336	195650441	2:195650336-195650441	ENSG00000196950
chr2	195653762	195653862	2:195653762-195653862	ENSG00000196950
chr2	195656293	195656422	2:195656293-195656422	ENSG00000196950
chr2	195656620	195657854	2:195656620-195657854	ENSG00000196950,ENSG00000213107
chr2	195657954	195658379	2:195657954-195658379	ENSG00000196950
chr2	195658631	195658788	2:195658631-195658788	ENSG00000196950
chr2	195659169	195659469	2:195659169-195659469	ENSG00000196950
chr2	195663040	195663185	2:195663040-195663185	ENSG00000196950
chr2	195665353	195665453	2:195665353-195665453	ENSG00000201813
chr2	195666201	195666330	2:195666201-195666330	ENSG00000201813
chr2	195669014	195669120	2:195669014-195669120	ENSG00000201813
chr2	195672202	195672351	2:195672202-195672351	ENSG00000201813
chr2	195675365	195675597	2:195675365-195675597	ENSG00000201813
chr2	195677294	195677578	2:195677294-195677578	ENSG00000201813
chr2	195682249	195682349	2:195682249-195682349	-
chr2	195690255	195690355	2:195690255-195690355	-
chr2	195692794	195692915	2:195692794-195692915	-
chr2	195723669	195723811	2:195723669-195723811	-
chr2	195728238	195728343	2:195728238-195728343	-
chr2	195760401	195760501	2:195760401-195760501	ENSG00000118997
chr2	195786469	195786585	2:195786469-195786585	-
chr2	195788554	195788706	2:195788554-195788706	-
chr2	195788925	195789053	2:195788925-195789053	-
chr2	195794922	195795054	2:195794922-195795054	ENSG00000118997
chr2	195800218	195800318	2:195800218-195800318	ENSG00000118997
chr2	195806069	195806169	2:195806069-195806169	-
chr2	195806301	195806741	2:195806301-195806741	-
chr2	195811312	195811434	2:195811312-195811434	-
chr2	195814052	195814152	2:195814052-195814152	-
chr2	195815315	195815415	2:195815315-195815415	-
chr2	195821578	195821708	2:195821578-195821708	-
chr2	195843807	195843907	2:195843807-195843907	-
chr2	195846447	195846589	2:195846447-195846589	-
chr2	195864243	195864405	2:195864243-195864405	-
chr2	195867083	195867232	2:195867083-195867232	-
chr2	195883186	195883649	2:195883186-195883649	-
chr2	195896978	195897078	2:195896978-195897078	-
chr2	195898560	195898682	2:195898560-195898682	-
chr2	195915180	195915280	2:195915180-195915280	-
chr2	195938404	195938506	2:195938404-195938506	-
chr2	195939050	195939150	2:195939050-195939150	-
chr2	195945071	195945171	2:195945071-195945171	-
chr2	195985334	195985434	2:195985334-195985434	ENSG00000203435
chr2	195995440	195995540	2:195995440-195995540	ENSG00000203435
chr2	196010471	196010571	2:196010471-196010571	ENSG00000203435
chr2	196010628	196010728	2:196010628-196010728	ENSG00000203435
chr2	196023571	196023671	2:196023571-196023671	-
chr2	196029058	196029158	2:196029058-196029158	-
chr2	196035145	196035274	2:196035145-196035274	-
chr2	196035326	196035554	2:196035326-196035554	-
chr2	196035743	196035943	2:196035743-196035943	-
chr2	196045299	196045425	2:196045299-196045425	-
chr2	196048673	196048829	2:196048673-196048829	-
chr2	196066829	196066946	2:196066829-196066946	ENSG00000118997,ENSG00000227878
chr2	196067686	196067913	2:196067686-196067913	ENSG00000118997,ENSG00000227878
chr2	196068187	196068293	2:196068187-196068293	ENSG00000118997,ENSG00000227878
chr2	196068378	196069084	2:196068378-196069084	ENSG00000118997,ENSG00000227878
chr2	196079957	196080063	2:196079957-196080063	-
chr2	196101372	196101487	2:196101372-196101487	-
chr2	196131684	196131784	2:196131684-196131784	-
chr2	196131826	196131926	2:196131826-196131926	-
chr2	196138192	196138292	2:196138192-196138292	-
chr2	196139302	196139402	2:196139302-196139402	-
chr2	196144055	196144195	2:196144055-196144195	-
chr2	196144884	196145118	2:196144884-196145118	ENSG00000272211
chr2	196150376	196150534	2:196150376-196150534	ENSG00000272211
chr2	196153844	196153944	2:196153844-196153944	ENSG00000272211
chr2	196154258	196154394	2:196154258-196154394	ENSG00000272211
chr2	196154442	196154542	2:196154442-196154542	ENSG00000272211
chr2	196155714	196155902	2:196155714-196155902	ENSG00000272211
chr2	196158822	196158997	2:196158822-196158997	ENSG00000081320,ENSG00000272211
chr2	196159353	196159536	2:196159353-196159536	ENSG00000081320,ENSG00000272211
chr2	196160190	196160358	2:196160190-196160358	ENSG00000081320
chr2	196161497	196161759	2:196161497-196161759	-
chr2	196162385	196162485	2:196162385-196162485	-
chr2	196162571	196162768	2:196162571-196162768	-
chr2	196163034	196163134	2:196163034-196163134	-
chr2	196163255	196163402	2:196163255-196163402	-
chr2	196163450	196163550	2:196163450-196163550	-
chr2	196167833	196167933	2:196167833-196167933	-
chr2	196168252	196168417	2:196168252-196168417	-
chr2	196169038	196169268	2:196169038-196169268	ENSG00000081320
chr2	196169593	196169813	2:196169593-196169813	-
chr2	196169934	196170094	2:196169934-196170094	ENSG00000081320
chr2	196170234	196172261	2:196170234-196172261	ENSG00000081320
chr2	196172980	196173080	2:196172980-196173080	ENSG00000081320
chr2	196176135	196176750	2:196176135-196176750	ENSG00000081320
chr2	196177255	196177355	2:196177255-196177355	ENSG00000081320
chr2	196177761	196177890	2:196177761-196177890	ENSG00000081320
chr2	196178297	196178447	2:196178297-196178447	ENSG00000081320
chr2	196182300	196182601	2:196182300-196182601	ENSG00000081320
chr2	196182739	196182987	2:196182739-196182987	ENSG00000081320
chr2	196183115	196183283	2:196183115-196183283	ENSG00000081320
chr2	196183693	196184083	2:196183693-196184083	ENSG00000081320
chr2	196185353	196185476	2:196185353-196185476	-
chr2	196189410	196189514	2:196189410-196189514	-
chr2	196191337	196191462	2:196191337-196191462	-
chr2	196196554	196196782	2:196196554-196196782	ENSG00000138411
chr2	196198423	196198523	2:196198423-196198523	-
chr2	196202108	196202212	2:196202108-196202212	ENSG00000138411
chr2	196208782	196208925	2:196208782-196208925	-
chr2	196211204	196211722	2:196211204-196211722	ENSG00000138411
chr2	196213862	196213974	2:196213862-196213974	ENSG00000138411
chr2	196220324	196220430	2:196220324-196220430	ENSG00000138411
chr2	196223504	196223604	2:196223504-196223604	-
chr2	196225989	196226178	2:196225989-196226178	-
chr2	196227401	196227546	2:196227401-196227546	-
chr2	196229457	196229589	2:196229457-196229589	-
chr2	196229782	196229907	2:196229782-196229907	-
chr2	196230135	196230546	2:196230135-196230546	-
chr2	196232422	196232566	2:196232422-196232566	-
chr2	196233056	196233187	2:196233056-196233187	-
chr2	196233483	196233588	2:196233483-196233588	-
chr2	196233938	196234194	2:196233938-196234194	-
chr2	196234674	196234935	2:196234674-196234935	-
chr2	196237288	196237428	2:196237288-196237428	-
chr2	196238679	196238779	2:196238679-196238779	-
chr2	196239283	196239383	2:196239283-196239383	-
chr2	196240007	196240190	2:196240007-196240190	-
chr2	196240222	196240715	2:196240222-196240715	ENSG00000138411
chr2	196241323	196241513	2:196241323-196241513	-
chr2	196242234	196242334	2:196242234-196242334	-
chr2	196242497	196242821	2:196242497-196242821	ENSG00000138411
chr2	196246182	196246305	2:196246182-196246305	-
chr2	196247527	196248610	2:196247527-196248610	-
chr2	196250095	196250195	2:196250095-196250195	-
chr2	196261845	196261945	2:196261845-196261945	ENSG00000229056
chr2	196262817	196263337	2:196262817-196263337	ENSG00000229056
chr2	196263488	196263750	2:196263488-196263750	ENSG00000229056
chr2	196266279	196266379	2:196266279-196266379	ENSG00000229056
chr2	196266926	196267026	2:196266926-196267026	ENSG00000229056
chr2	196267107	196267244	2:196267107-196267244	ENSG00000229056
chr2	196267991	196268323	2:196267991-196268323	ENSG00000229056
chr2	196269249	196269349	2:196269249-196269349	ENSG00000229056
chr2	196269892	196269992	2:196269892-196269992	ENSG00000229056
chr2	196274348	196274459	2:196274348-196274459	ENSG00000138411
chr2	196274696	196274796	2:196274696-196274796	ENSG00000138411
chr2	196283040	196283266	2:196283040-196283266	ENSG00000138411,ENSG00000276200
chr2	196300004	196300173	2:196300004-196300173	ENSG00000138411,ENSG00000276200
chr2	196314055	196314155	2:196314055-196314155	ENSG00000138411
chr2	196318819	196319047	2:196318819-196319047	-
chr2	196320959	196321072	2:196320959-196321072	ENSG00000138411
chr2	196321357	196321494	2:196321357-196321494	-
chr2	196324334	196324490	2:196324334-196324490	ENSG00000138411
chr2	196326229	196326382	2:196326229-196326382	-
chr2	196331218	196331324	2:196331218-196331324	-
chr2	196333042	196333142	2:196333042-196333142	-
chr2	196337324	196337532	2:196337324-196337532	-
chr2	196376731	196380304	2:196376731-196380304	-
chr2	196402905	196403005	2:196402905-196403005	-
chr2	196412162	196412347	2:196412162-196412347	-
chr2	196412983	196413083	2:196412983-196413083	-
chr2	196424911	196425072	2:196424911-196425072	-
chr2	196487532	196487632	2:196487532-196487632	-
chr2	196495013	196495130	2:196495013-196495130	-
chr2	196499034	196499134	2:196499034-196499134	-
chr2	196500284	196500384	2:196500284-196500384	-
chr2	196503937	196504037	2:196503937-196504037	-
chr2	196507524	196507624	2:196507524-196507624	-
chr2	196514978	196515183	2:196514978-196515183	-
chr2	196540809	196540909	2:196540809-196540909	-
chr2	196544129	196544248	2:196544129-196544248	-
chr2	196548298	196548398	2:196548298-196548398	-
chr2	196581089	196581284	2:196581089-196581284	-
chr2	196592374	196592483	2:196592374-196592483	ENSG00000138411
chr2	196592716	196592816	2:196592716-196592816	ENSG00000138411
chr2	196593188	196593398	2:196593188-196593398	ENSG00000138411
chr2	196601494	196601850	2:196601494-196601850	-
chr2	196605420	196605520	2:196605420-196605520	-
chr2	196611261	196611638	2:196611261-196611638	-
chr2	196638683	196638844	2:196638683-196638844	ENSG00000282836,ENSG00000144395
chr2	196639065	196639165	2:196639065-196639165	ENSG00000282836,ENSG00000144395
chr2	196639200	196639372	2:196639200-196639372	ENSG00000282836,ENSG00000144395
chr2	196639415	196640048	2:196639415-196640048	ENSG00000282836,ENSG00000144395,ENSG00000252923
chr2	196651993	196652115	2:196651993-196652115	ENSG00000144395
chr2	196669579	196669679	2:196669579-196669679	ENSG00000252923
chr2	196678331	196678505	2:196678331-196678505	ENSG00000144395,ENSG00000252923
chr2	196697003	196697161	2:196697003-196697161	ENSG00000144395,ENSG00000252923
chr2	196698052	196698228	2:196698052-196698228	ENSG00000144395,ENSG00000252923
chr2	196703614	196703716	2:196703614-196703716	ENSG00000144395,ENSG00000252923
chr2	196704413	196704513	2:196704413-196704513	ENSG00000144395,ENSG00000252923
chr2	196716514	196716614	2:196716514-196716614	ENSG00000144395
chr2	196722078	196722178	2:196722078-196722178	ENSG00000144395
chr2	196722273	196722373	2:196722273-196722373	ENSG00000144395
chr2	196730921	196731021	2:196730921-196731021	ENSG00000144395
chr2	196796812	196796912	2:196796812-196796912	ENSG00000119041
chr2	196797877	196797977	2:196797877-196797977	ENSG00000119041
chr2	196799456	196799853	2:196799456-196799853	ENSG00000119041,ENSG00000187944,ENSG00000280176
chr2	196803154	196803547	2:196803154-196803547	ENSG00000119041,ENSG00000187944,ENSG00000280176
chr2	196814419	196814519	2:196814419-196814519	ENSG00000187944,ENSG00000280176
chr2	196849316	196849416	2:196849316-196849416	ENSG00000280176,ENSG00000197121
chr2	196880975	196881126	2:196880975-196881126	ENSG00000280176
chr2	196891338	196891521	2:196891338-196891521	ENSG00000280176,ENSG00000197121
chr2	196915630	196915795	2:196915630-196915795	-
chr2	196926037	196926170	2:196926037-196926170	ENSG00000197121
chr2	196926276	196926921	2:196926276-196926921	ENSG00000197121
chr2	196927009	196927211	2:196927009-196927211	ENSG00000197121
chr2	196927270	196927370	2:196927270-196927370	ENSG00000197121
chr2	196929567	196929673	2:196929567-196929673	ENSG00000197121
chr2	196931940	196932040	2:196931940-196932040	ENSG00000197121
chr2	196932522	196932622	2:196932522-196932622	ENSG00000197121
chr2	196985098	196985232	2:196985098-196985232	-
chr2	196987466	196987898	2:196987466-196987898	-
chr2	196987998	196988227	2:196987998-196988227	-
chr2	196988709	196988831	2:196988709-196988831	-
chr2	196991253	196991398	2:196991253-196991398	-
chr2	197013523	197013643	2:197013523-197013643	ENSG00000225636,ENSG00000224442
chr2	197031403	197031503	2:197031403-197031503	ENSG00000224442
chr2	197062742	197062890	2:197062742-197062890	-
chr2	197073463	197073581	2:197073463-197073581	-
chr2	197082337	197082437	2:197082337-197082437	-
chr2	197090688	197090788	2:197090688-197090788	-
chr2	197107242	197107417	2:197107242-197107417	ENSG00000065413
chr2	197119819	197120004	2:197119819-197120004	ENSG00000065413
chr2	197130314	197130414	2:197130314-197130414	-
chr2	197145622	197145899	2:197145622-197145899	-
chr2	197152534	197152752	2:197152534-197152752	-
chr2	197159774	197159943	2:197159774-197159943	-
chr2	197160439	197160539	2:197160439-197160539	-
chr2	197162638	197162864	2:197162638-197162864	-
chr2	197164690	197164843	2:197164690-197164843	-
chr2	197165365	197165517	2:197165365-197165517	-
chr2	197167989	197168089	2:197167989-197168089	-
chr2	197173614	197173789	2:197173614-197173789	-
chr2	197176236	197176336	2:197176236-197176336	-
chr2	197176392	197176847	2:197176392-197176847	-
chr2	197187385	197187489	2:197187385-197187489	-
chr2	197191594	197191694	2:197191594-197191694	ENSG00000231621
chr2	197193293	197193399	2:197193293-197193399	ENSG00000231621
chr2	197195695	197195862	2:197195695-197195862	ENSG00000231621
chr2	197198358	197198474	2:197198358-197198474	ENSG00000231621
chr2	197198583	197198785	2:197198583-197198785	ENSG00000231621
chr2	197198816	197199271	2:197198816-197199271	ENSG00000065413,ENSG00000231621
chr2	197199351	197199575	2:197199351-197199575	ENSG00000231621
chr2	197200352	197200477	2:197200352-197200477	ENSG00000231621
chr2	197200626	197200783	2:197200626-197200783	ENSG00000231621
chr2	197202629	197202766	2:197202629-197202766	ENSG00000231621
chr2	197204438	197204724	2:197204438-197204724	ENSG00000231621
chr2	197205544	197205648	2:197205544-197205648	-
chr2	197205784	197206002	2:197205784-197206002	-
chr2	197206051	197206251	2:197206051-197206251	ENSG00000231621
chr2	197206448	197206892	2:197206448-197206892	-
chr2	197208967	197209185	2:197208967-197209185	ENSG00000231621
chr2	197209422	197209556	2:197209422-197209556	-
chr2	197209877	197209977	2:197209877-197209977	-
chr2	197210106	197210252	2:197210106-197210252	-
chr2	197210920	197211020	2:197210920-197211020	-
chr2	197212114	197212273	2:197212114-197212273	-
chr2	197212521	197212836	2:197212521-197212836	-
chr2	197212874	197213105	2:197212874-197213105	-
chr2	197213302	197213402	2:197213302-197213402	-
chr2	197215434	197215534	2:197215434-197215534	-
chr2	197217697	197217798	2:197217697-197217798	-
chr2	197222542	197222642	2:197222542-197222642	-
chr2	197227577	197227693	2:197227577-197227693	-
chr2	197232119	197232271	2:197232119-197232271	-
chr2	197234130	197234315	2:197234130-197234315	-
chr2	197236603	197236711	2:197236603-197236711	-
chr2	197236902	197237093	2:197236902-197237093	-
chr2	197237572	197237697	2:197237572-197237697	-
chr2	197238061	197238328	2:197238061-197238328	-
chr2	197239210	197239439	2:197239210-197239439	-
chr2	197240145	197240265	2:197240145-197240265	-
chr2	197240749	197241057	2:197240749-197241057	-
chr2	197243676	197243776	2:197243676-197243776	-
chr2	197246455	197246555	2:197246455-197246555	-
chr2	197248310	197248410	2:197248310-197248410	-
chr2	197250165	197250265	2:197250165-197250265	-
chr2	197255617	197255881	2:197255617-197255881	ENSG00000230482
chr2	197258170	197258329	2:197258170-197258329	ENSG00000230482
chr2	197258614	197258771	2:197258614-197258771	ENSG00000230482
chr2	197260654	197260754	2:197260654-197260754	ENSG00000230482
chr2	197261723	197261954	2:197261723-197261954	ENSG00000230482
chr2	197262027	197262127	2:197262027-197262127	ENSG00000230482
chr2	197262352	197262465	2:197262352-197262465	ENSG00000230482
chr2	197262498	197262711	2:197262498-197262711	ENSG00000230482
chr2	197262753	197262853	2:197262753-197262853	ENSG00000230482
chr2	197263882	197264157	2:197263882-197264157	ENSG00000230482
chr2	197265155	197265438	2:197265155-197265438	ENSG00000230482
chr2	197266620	197266755	2:197266620-197266755	ENSG00000230482
chr2	197267868	197267968	2:197267868-197267968	ENSG00000230482
chr2	197268108	197268249	2:197268108-197268249	ENSG00000230482
chr2	197268634	197268734	2:197268634-197268734	ENSG00000230482
chr2	197269322	197269536	2:197269322-197269536	ENSG00000230482
chr2	197272168	197272286	2:197272168-197272286	-
chr2	197275058	197275158	2:197275058-197275158	-
chr2	197278784	197279111	2:197278784-197279111	-
chr2	197280133	197280254	2:197280133-197280254	-
chr2	197280569	197280722	2:197280569-197280722	-
chr2	197286956	197287056	2:197286956-197287056	-
chr2	197287104	197287245	2:197287104-197287245	-
chr2	197287304	197287615	2:197287304-197287615	-
chr2	197290162	197290289	2:197290162-197290289	ENSG00000236977
chr2	197292637	197292737	2:197292637-197292737	-
chr2	197293679	197294026	2:197293679-197294026	ENSG00000236977
chr2	197294223	197294418	2:197294223-197294418	ENSG00000236977
chr2	197298077	197298178	2:197298077-197298178	ENSG00000236977
chr2	197301593	197301693	2:197301593-197301693	ENSG00000236977
chr2	197302934	197303034	2:197302934-197303034	ENSG00000236977
chr2	197304951	197305124	2:197304951-197305124	ENSG00000236977,ENSG00000225979
chr2	197306893	197306993	2:197306893-197306993	ENSG00000065413,ENSG00000236977,ENSG00000225979
chr2	197308038	197308538	2:197308038-197308538	ENSG00000065413,ENSG00000236977,ENSG00000225979
chr2	197308770	197308961	2:197308770-197308961	ENSG00000065413,ENSG00000236977,ENSG00000225979
chr2	197309023	197309123	2:197309023-197309123	ENSG00000236977,ENSG00000225979
chr2	197309812	197309978	2:197309812-197309978	ENSG00000236977,ENSG00000225979
chr2	197310100	197311185	2:197310100-197311185	ENSG00000065413,ENSG00000225979
chr2	197311284	197311474	2:197311284-197311474	ENSG00000065413,ENSG00000225979
chr2	197311591	197311691	2:197311591-197311691	ENSG00000065413,ENSG00000225979
chr2	197311885	197311992	2:197311885-197311992	ENSG00000065413,ENSG00000225979
chr2	197312075	197312175	2:197312075-197312175	ENSG00000065413,ENSG00000225979
chr2	197316914	197317108	2:197316914-197317108	ENSG00000065413,ENSG00000225979
chr2	197323171	197323382	2:197323171-197323382	-
chr2	197323513	197323766	2:197323513-197323766	-
chr2	197328664	197328792	2:197328664-197328792	-
chr2	197377145	197377291	2:197377145-197377291	ENSG00000213104
chr2	197391612	197391760	2:197391612-197391760	ENSG00000213104,ENSG00000115524,ENSG00000202434
chr2	197407020	197407120	2:197407020-197407120	ENSG00000115524,ENSG00000202434
chr2	197417851	197417951	2:197417851-197417951	ENSG00000202434
chr2	197418222	197418322	2:197418222-197418322	ENSG00000115524,ENSG00000202434
chr2	197428191	197428384	2:197428191-197428384	-
chr2	197434401	197434501	2:197434401-197434501	ENSG00000115524
chr2	197434639	197434814	2:197434639-197434814	ENSG00000115524
chr2	197434927	197435440	2:197434927-197435440	ENSG00000115524,ENSG00000206836,ENSG00000115520
chr2	197435913	197436031	2:197435913-197436031	ENSG00000115524,ENSG00000206836,ENSG00000115520
chr2	197437176	197437276	2:197437176-197437276	ENSG00000115524,ENSG00000115520
chr2	197439780	197439884	2:197439780-197439884	ENSG00000115524,ENSG00000206836,ENSG00000115520
chr2	197451676	197451820	2:197451676-197451820	ENSG00000206836,ENSG00000115520
chr2	197452763	197452905	2:197452763-197452905	ENSG00000206836,ENSG00000115520
chr2	197453016	197453999	2:197453016-197453999	ENSG00000115524,ENSG00000206836,ENSG00000115520,ENSG00000144381,ENSG00000115541,ENSG00000270757
chr2	197455072	197455193	2:197455072-197455193	ENSG00000115520
chr2	197477354	197477522	2:197477354-197477522	-
chr2	197484995	197485129	2:197484995-197485129	ENSG00000144381
chr2	197490938	197491038	2:197490938-197491038	ENSG00000144381
chr2	197499263	197500742	2:197499263-197500742	ENSG00000144381,ENSG00000115541,ENSG00000270757,ENSG00000115540
chr2	197501869	197501986	2:197501869-197501986	ENSG00000144381,ENSG00000115541,ENSG00000270757
chr2	197503798	197505010	2:197503798-197505010	ENSG00000144381,ENSG00000115541,ENSG00000270757
chr2	197515229	197515342	2:197515229-197515342	ENSG00000144381,ENSG00000115541,ENSG00000270757,ENSG00000115540
chr2	197515448	197516295	2:197515448-197516295	ENSG00000144381,ENSG00000115541,ENSG00000270757,ENSG00000115540,ENSG00000231699
chr2	197516390	197516702	2:197516390-197516702	ENSG00000115540
chr2	197531366	197531466	2:197531366-197531466	ENSG00000231699
chr2	197538601	197538701	2:197538601-197538701	ENSG00000231699
chr2	197553369	197553504	2:197553369-197553504	-
chr2	197554526	197554704	2:197554526-197554704	-
chr2	197555716	197555818	2:197555716-197555818	-
chr2	197571471	197571571	2:197571471-197571571	-
chr2	197573920	197574038	2:197573920-197574038	-
chr2	197576242	197576342	2:197576242-197576342	-
chr2	197577271	197577388	2:197577271-197577388	-
chr2	197604411	197604511	2:197604411-197604511	ENSG00000162944
chr2	197623441	197623629	2:197623441-197623629	ENSG00000162944
chr2	197648362	197648462	2:197648362-197648462	ENSG00000287858
chr2	197652220	197652405	2:197652220-197652405	ENSG00000287858
chr2	197675739	197675886	2:197675739-197675886	ENSG00000162944,ENSG00000222017
chr2	197704715	197704815	2:197704715-197704815	ENSG00000222017,ENSG00000247626
chr2	197704888	197705955	2:197704888-197705955	ENSG00000222017,ENSG00000247626
chr2	197705994	197706094	2:197705994-197706094	ENSG00000222017,ENSG00000247626
chr2	197706273	197706378	2:197706273-197706378	ENSG00000222017,ENSG00000247626
chr2	197707136	197707374	2:197707136-197707374	ENSG00000222017,ENSG00000247626
chr2	197722750	197722850	2:197722750-197722850	-
chr2	197774123	197774223	2:197774123-197774223	-
chr2	197785935	197786155	2:197785935-197786155	ENSG00000152430
chr2	197786208	197786318	2:197786208-197786318	ENSG00000152430
chr2	197786737	197786837	2:197786737-197786837	ENSG00000152430
chr2	197800710	197802593	2:197800710-197802593	ENSG00000115896
chr2	197802938	197803098	2:197802938-197803098	ENSG00000115896
chr2	197804221	197804929	2:197804221-197804929	ENSG00000152430,ENSG00000115896
chr2	197805746	197805846	2:197805746-197805846	ENSG00000115896
chr2	197818860	197818969	2:197818860-197818969	ENSG00000115896
chr2	197835122	197835224	2:197835122-197835224	ENSG00000286020
chr2	197846463	197846563	2:197846463-197846563	ENSG00000286020
chr2	197846861	197847021	2:197846861-197847021	ENSG00000286020
chr2	197866405	197866548	2:197866405-197866548	-
chr2	197869504	197869872	2:197869504-197869872	-
chr2	197873364	197873507	2:197873364-197873507	-
chr2	197883006	197883106	2:197883006-197883106	-
chr2	197891854	197892024	2:197891854-197892024	-
chr2	197892968	197893077	2:197892968-197893077	-
chr2	197899297	197899397	2:197899297-197899397	-
chr2	197925317	197925417	2:197925317-197925417	-
chr2	197931928	197932089	2:197931928-197932089	-
chr2	197939948	197940069	2:197939948-197940069	-
chr2	197950940	197951040	2:197950940-197951040	-
chr2	197982570	197982675	2:197982570-197982675	-
chr2	197989225	197989325	2:197989225-197989325	-
chr2	198000459	198000559	2:198000459-198000559	-
chr2	198004906	198005006	2:198004906-198005006	-
chr2	198041478	198041578	2:198041478-198041578	-
chr2	198042282	198042621	2:198042282-198042621	-
chr2	198046520	198046620	2:198046520-198046620	-
chr2	198068424	198068541	2:198068424-198068541	-
chr2	198068687	198068787	2:198068687-198068787	-
chr2	198069896	198070088	2:198069896-198070088	-
chr2	198093227	198093327	2:198093227-198093327	-
chr2	198097891	198097991	2:198097891-198097991	-
chr2	198106720	198107022	2:198106720-198107022	-
chr2	198115445	198115575	2:198115445-198115575	-
chr2	198118948	198119048	2:198118948-198119048	-
chr2	198133519	198133619	2:198133519-198133619	-
chr2	198138157	198138257	2:198138157-198138257	-
chr2	198144842	198144949	2:198144842-198144949	ENSG00000115896
chr2	198158318	198158418	2:198158318-198158418	ENSG00000237035
chr2	198164137	198164278	2:198164137-198164278	ENSG00000237035
chr2	198165230	198165469	2:198165230-198165469	ENSG00000237035
chr2	198166740	198166917	2:198166740-198166917	ENSG00000237035
chr2	198167028	198167128	2:198167028-198167128	ENSG00000237035
chr2	198167880	198168046	2:198167880-198168046	ENSG00000237035
chr2	198202347	198202447	2:198202347-198202447	ENSG00000237035
chr2	198242162	198242262	2:198242162-198242262	ENSG00000237035
chr2	198263075	198263182	2:198263075-198263182	-
chr2	198263243	198263343	2:198263243-198263343	-
chr2	198271357	198271472	2:198271357-198271472	-
chr2	198291259	198291376	2:198291259-198291376	-
chr2	198314722	198314822	2:198314722-198314822	ENSG00000236653
chr2	198323287	198323407	2:198323287-198323407	-
chr2	198324318	198324459	2:198324318-198324459	-
chr2	198350092	198350192	2:198350092-198350192	ENSG00000115896
chr2	198365159	198365311	2:198365159-198365311	ENSG00000236653
chr2	198371973	198372073	2:198371973-198372073	ENSG00000236653
chr2	198372113	198372213	2:198372113-198372213	ENSG00000236653
chr2	198385476	198385576	2:198385476-198385576	ENSG00000236653
chr2	198415677	198415777	2:198415677-198415777	-
chr2	198423403	198423544	2:198423403-198423544	-
chr2	198424684	198424784	2:198424684-198424784	-
chr2	198436224	198436357	2:198436224-198436357	-
chr2	198451145	198451245	2:198451145-198451245	-
chr2	198451406	198451506	2:198451406-198451506	-
chr2	198465930	198466030	2:198465930-198466030	-
chr2	198466706	198466806	2:198466706-198466806	-
chr2	198480105	198480207	2:198480105-198480207	-
chr2	198488542	198488658	2:198488542-198488658	-
chr2	198496981	198497081	2:198496981-198497081	-
chr2	198497528	198497628	2:198497528-198497628	-
chr2	198514379	198514479	2:198514379-198514479	-
chr2	198532130	198532275	2:198532130-198532275	-
chr2	198537681	198537781	2:198537681-198537781	-
chr2	198556479	198556639	2:198556479-198556639	-
chr2	198557051	198557188	2:198557051-198557188	-
chr2	198572645	198572745	2:198572645-198572745	-
chr2	198592747	198592937	2:198592747-198592937	-
chr2	198604891	198604991	2:198604891-198604991	-
chr2	198611271	198611371	2:198611271-198611371	-
chr2	198613393	198613503	2:198613393-198613503	-
chr2	198613632	198613812	2:198613632-198613812	-
chr2	198630827	198630931	2:198630827-198630931	ENSG00000225421
chr2	198636723	198636823	2:198636723-198636823	ENSG00000225421
chr2	198656152	198656259	2:198656152-198656259	-
chr2	198659285	198659539	2:198659285-198659539	-
chr2	198662006	198662290	2:198662006-198662290	-
chr2	198676929	198677086	2:198676929-198677086	-
chr2	198685086	198685186	2:198685086-198685186	-
chr2	198687439	198687539	2:198687439-198687539	-
chr2	198692045	198692145	2:198692045-198692145	-
chr2	198696172	198696338	2:198696172-198696338	-
chr2	198709236	198709342	2:198709236-198709342	-
chr2	198711587	198711755	2:198711587-198711755	-
chr2	198712323	198712423	2:198712323-198712423	-
chr2	198714087	198714187	2:198714087-198714187	-
chr2	198719157	198719352	2:198719157-198719352	-
chr2	198726802	198727056	2:198726802-198727056	-
chr2	198737466	198740550	2:198737466-198740550	-
chr2	198747485	198747592	2:198747485-198747592	-
chr2	198753477	198753604	2:198753477-198753604	-
chr2	198758105	198758205	2:198758105-198758205	-
chr2	198758249	198758349	2:198758249-198758349	-
chr2	198770688	198770802	2:198770688-198770802	ENSG00000225421
chr2	198772903	198773003	2:198772903-198773003	ENSG00000225421
chr2	198793583	198793701	2:198793583-198793701	-
chr2	198801663	198801790	2:198801663-198801790	-
chr2	198808574	198808674	2:198808574-198808674	-
chr2	198816610	198816710	2:198816610-198816710	-
chr2	198822697	198822797	2:198822697-198822797	-
chr2	198826701	198826801	2:198826701-198826801	-
chr2	198831998	198832098	2:198831998-198832098	-
chr2	198856296	198856396	2:198856296-198856396	-
chr2	198856445	198856545	2:198856445-198856545	-
chr2	198864193	198864391	2:198864193-198864391	-
chr2	198878469	198878670	2:198878469-198878670	-
chr2	198883794	198883894	2:198883794-198883894	-
chr2	198886126	198887017	2:198886126-198887017	-
chr2	198891507	198891615	2:198891507-198891615	-
chr2	198891965	198892065	2:198891965-198892065	-
chr2	198895975	198896149	2:198895975-198896149	-
chr2	198914240	198914340	2:198914240-198914340	-
chr2	198920038	198920197	2:198920038-198920197	-
chr2	198926724	198926824	2:198926724-198926824	-
chr2	198927795	198927895	2:198927795-198927895	-
chr2	198936569	198936669	2:198936569-198936669	-
chr2	198940036	198940156	2:198940036-198940156	-
chr2	198948604	198948770	2:198948604-198948770	-
chr2	198965100	198965200	2:198965100-198965200	-
chr2	198979691	198979791	2:198979691-198979791	-
chr2	198993254	198993593	2:198993254-198993593	-
chr2	199000133	199000233	2:199000133-199000233	-
chr2	199011994	199012109	2:199011994-199012109	-
chr2	199013323	199013423	2:199013323-199013423	-
chr2	199020252	199020352	2:199020252-199020352	-
chr2	199047032	199047132	2:199047032-199047132	-
chr2	199047969	199048094	2:199047969-199048094	-
chr2	199052764	199052864	2:199052764-199052864	-
chr2	199053963	199054063	2:199053963-199054063	-
chr2	199057763	199057963	2:199057763-199057963	ENSG00000231557
chr2	199073878	199074012	2:199073878-199074012	ENSG00000231557
chr2	199076677	199076777	2:199076677-199076777	ENSG00000231557
chr2	199091244	199091410	2:199091244-199091410	-
chr2	199092532	199092632	2:199092532-199092632	-
chr2	199101955	199102119	2:199101955-199102119	ENSG00000230407
chr2	199112503	199112603	2:199112503-199112603	ENSG00000230407
chr2	199114667	199114767	2:199114667-199114767	ENSG00000230407
chr2	199140623	199141556	2:199140623-199141556	-
chr2	199141607	199141708	2:199141607-199141708	-
chr2	199149515	199149685	2:199149515-199149685	-
chr2	199151166	199151298	2:199151166-199151298	-
chr2	199160143	199160277	2:199160143-199160277	-
chr2	199163877	199163977	2:199163877-199163977	-
chr2	199191460	199191560	2:199191460-199191560	ENSG00000238698
chr2	199193548	199193648	2:199193548-199193648	ENSG00000238698
chr2	199205169	199205279	2:199205169-199205279	ENSG00000238698
chr2	199213276	199213430	2:199213276-199213430	-
chr2	199227708	199227808	2:199227708-199227808	-
chr2	199227939	199228073	2:199227939-199228073	-
chr2	199230287	199230387	2:199230287-199230387	-
chr2	199266020	199266200	2:199266020-199266200	-
chr2	199277407	199277550	2:199277407-199277550	-
chr2	199300057	199300157	2:199300057-199300157	-
chr2	199303048	199303148	2:199303048-199303148	-
chr2	199311518	199311663	2:199311518-199311663	ENSG00000257045
chr2	199328643	199328743	2:199328643-199328743	ENSG00000119042,ENSG00000257045
chr2	199341337	199341437	2:199341337-199341437	ENSG00000257045
chr2	199344423	199344523	2:199344423-199344523	ENSG00000257045
chr2	199344685	199344785	2:199344685-199344785	ENSG00000257045
chr2	199348738	199348838	2:199348738-199348838	ENSG00000257045
chr2	199360503	199360603	2:199360503-199360603	ENSG00000119042
chr2	199361825	199361971	2:199361825-199361971	ENSG00000119042
chr2	199383157	199383257	2:199383157-199383257	-
chr2	199387497	199387597	2:199387497-199387597	-
chr2	199392477	199392633	2:199392477-199392633	-
chr2	199426915	199427081	2:199426915-199427081	ENSG00000119042
chr2	199430688	199430788	2:199430688-199430788	-
chr2	199455895	199456054	2:199455895-199456054	ENSG00000119042,ENSG00000225953
chr2	199457586	199457686	2:199457586-199457686	ENSG00000119042,ENSG00000225953
chr2	199457784	199457884	2:199457784-199457884	ENSG00000119042,ENSG00000225953
chr2	199458426	199458543	2:199458426-199458543	ENSG00000119042,ENSG00000225953
chr2	199458577	199458677	2:199458577-199458677	ENSG00000119042,ENSG00000225953
chr2	199459296	199459826	2:199459296-199459826	ENSG00000119042,ENSG00000225953
chr2	199462394	199462494	2:199462394-199462494	ENSG00000119042,ENSG00000225953
chr2	199463488	199463695	2:199463488-199463695	ENSG00000119042,ENSG00000225953
chr2	199463743	199463868	2:199463743-199463868	ENSG00000119042,ENSG00000225953
chr2	199465880	199466040	2:199465880-199466040	ENSG00000119042,ENSG00000225953
chr2	199471584	199471750	2:199471584-199471750	ENSG00000119042,ENSG00000225953
chr2	199476043	199476143	2:199476043-199476143	ENSG00000119042
chr2	199479326	199479426	2:199479326-199479426	ENSG00000119042
chr2	199479784	199479896	2:199479784-199479896	ENSG00000119042
chr2	199481123	199481330	2:199481123-199481330	-
chr2	199485468	199485568	2:199485468-199485568	-
chr2	199511832	199511940	2:199511832-199511940	-
chr2	199537011	199537151	2:199537011-199537151	-
chr2	199538146	199538246	2:199538146-199538246	-
chr2	199547059	199547177	2:199547059-199547177	-
chr2	199553252	199553352	2:199553252-199553352	-
chr2	199565286	199565386	2:199565286-199565386	-
chr2	199579734	199579834	2:199579734-199579834	-
chr2	199584674	199584793	2:199584674-199584793	-
chr2	199586961	199587061	2:199586961-199587061	-
chr2	199589854	199589954	2:199589854-199589954	-
chr2	199590438	199590625	2:199590438-199590625	ENSG00000238217
chr2	199596020	199596145	2:199596020-199596145	ENSG00000238217
chr2	199598308	199598408	2:199598308-199598408	ENSG00000238217
chr2	199614144	199614244	2:199614144-199614244	ENSG00000238217
chr2	199619170	199619280	2:199619170-199619280	ENSG00000238217
chr2	199637096	199637196	2:199637096-199637196	ENSG00000238217
chr2	199659257	199659413	2:199659257-199659413	ENSG00000213938
chr2	199670889	199671147	2:199670889-199671147	ENSG00000238217,ENSG00000213938
chr2	199683240	199683394	2:199683240-199683394	-
chr2	199693284	199693384	2:199693284-199693384	-
chr2	199695857	199695957	2:199695857-199695957	-
chr2	199698879	199698979	2:199698879-199698979	-
chr2	199704761	199704890	2:199704761-199704890	-
chr2	199722976	199723121	2:199722976-199723121	-
chr2	199732453	199732553	2:199732453-199732553	-
chr2	199738909	199739009	2:199738909-199739009	-
chr2	199739487	199739587	2:199739487-199739587	-
chr2	199745694	199745794	2:199745694-199745794	-
chr2	199772064	199772166	2:199772064-199772166	-
chr2	199772299	199772429	2:199772299-199772429	-
chr2	199782163	199782263	2:199782163-199782263	-
chr2	199814627	199814727	2:199814627-199814727	-
chr2	199834232	199834332	2:199834232-199834332	ENSG00000227004
chr2	199842789	199842889	2:199842789-199842889	ENSG00000226124,ENSG00000227004
chr2	199850719	199851436	2:199850719-199851436	ENSG00000226124,ENSG00000227004,ENSG00000240302
chr2	199851608	199851946	2:199851608-199851946	ENSG00000226124,ENSG00000227004
chr2	199852045	199852202	2:199852045-199852202	ENSG00000226124,ENSG00000227004
chr2	199859176	199859276	2:199859176-199859276	ENSG00000226124,ENSG00000227004
chr2	199861601	199861738	2:199861601-199861738	ENSG00000227004,ENSG00000240302
chr2	199893330	199893517	2:199893330-199893517	ENSG00000232732,ENSG00000227004,ENSG00000240302
chr2	199911008	199911965	2:199911008-199911965	ENSG00000232732,ENSG00000240302,ENSG00000178074
chr2	199912129	199912261	2:199912129-199912261	ENSG00000232732,ENSG00000240302,ENSG00000178074
chr2	199912597	199912708	2:199912597-199912708	ENSG00000232732,ENSG00000240302,ENSG00000178074
chr2	199955288	199956008	2:199955288-199956008	ENSG00000178074,ENSG00000162971,ENSG00000162972
chr2	199956350	199956503	2:199956350-199956503	ENSG00000162971,ENSG00000162972
chr2	199957997	199958159	2:199957997-199958159	ENSG00000162971,ENSG00000162972
chr2	199970161	199970261	2:199970161-199970261	-
chr2	199980179	199980307	2:199980179-199980307	-
chr2	199980701	199980846	2:199980701-199980846	-
chr2	199990284	199990418	2:199990284-199990418	-
chr2	199994075	199994175	2:199994075-199994175	-
chr2	200013927	200014027	2:200013927-200014027	ENSG00000287027
chr2	200031364	200031530	2:200031364-200031530	ENSG00000287027
chr2	200044253	200044353	2:200044253-200044353	ENSG00000287027
chr2	200055583	200055683	2:200055583-200055683	ENSG00000287027
chr2	200149916	200150038	2:200149916-200150038	ENSG00000287027
chr2	200180933	200181118	2:200180933-200181118	ENSG00000287027
chr2	200208824	200209984	2:200208824-200209984	-
chr2	200211188	200211288	2:200211188-200211288	ENSG00000287027
chr2	200254047	200254198	2:200254047-200254198	-
chr2	200305714	200305821	2:200305714-200305821	ENSG00000196141
chr2	200306166	200306266	2:200306166-200306266	ENSG00000196141
chr2	200306377	200307313	2:200306377-200307313	ENSG00000196141
chr2	200307456	200307565	2:200307456-200307565	ENSG00000196141
chr2	200307686	200307824	2:200307686-200307824	ENSG00000196141
chr2	200317414	200317514	2:200317414-200317514	-
chr2	200319531	200319631	2:200319531-200319631	-
chr2	200347952	200348069	2:200347952-200348069	-
chr2	200357948	200358048	2:200357948-200358048	-
chr2	200359750	200359850	2:200359750-200359850	-
chr2	200372282	200372419	2:200372282-200372419	ENSG00000201649
chr2	200374074	200374402	2:200374074-200374402	ENSG00000196141,ENSG00000201649
chr2	200374518	200374618	2:200374518-200374618	ENSG00000201649
chr2	200376477	200376771	2:200376477-200376771	ENSG00000196141,ENSG00000201649
chr2	200377393	200377543	2:200377393-200377543	ENSG00000201649
chr2	200378935	200379035	2:200378935-200379035	ENSG00000201649
chr2	200380355	200380514	2:200380355-200380514	ENSG00000196141,ENSG00000201649
chr2	200380675	200380846	2:200380675-200380846	-
chr2	200380918	200381018	2:200380918-200381018	ENSG00000196141
chr2	200383106	200383311	2:200383106-200383311	-
chr2	200383789	200383983	2:200383789-200383983	ENSG00000196141
chr2	200394358	200394493	2:200394358-200394493	-
chr2	200403216	200403385	2:200403216-200403385	-
chr2	200406069	200406169	2:200406069-200406169	-
chr2	200406729	200406866	2:200406729-200406866	-
chr2	200408659	200408817	2:200408659-200408817	-
chr2	200419431	200419531	2:200419431-200419531	-
chr2	200422947	200423075	2:200422947-200423075	-
chr2	200427845	200427945	2:200427845-200427945	-
chr2	200432668	200432790	2:200432668-200432790	-
chr2	200456359	200456459	2:200456359-200456459	-
chr2	200462159	200462259	2:200462159-200462259	-
chr2	200463056	200463156	2:200463056-200463156	-
chr2	200463213	200463325	2:200463213-200463325	ENSG00000196141
chr2	200463895	200463995	2:200463895-200463995	ENSG00000196141
chr2	200467116	200467216	2:200467116-200467216	-
chr2	200467292	200467397	2:200467292-200467397	ENSG00000196141,ENSG00000287299
chr2	200467870	200467981	2:200467870-200467981	ENSG00000196141
chr2	200468032	200468164	2:200468032-200468164	ENSG00000196141,ENSG00000287299
chr2	200477017	200477117	2:200477017-200477117	ENSG00000287299
chr2	200477572	200477737	2:200477572-200477737	ENSG00000287299
chr2	200477832	200477959	2:200477832-200477959	ENSG00000287299
chr2	200484147	200484247	2:200484147-200484247	ENSG00000287299
chr2	200490260	200490391	2:200490260-200490391	-
chr2	200490971	200491078	2:200490971-200491078	-
chr2	200509492	200510340	2:200509492-200510340	ENSG00000155729,ENSG00000163535
chr2	200510537	200510738	2:200510537-200510738	ENSG00000155729,ENSG00000163535
chr2	200510887	200511035	2:200510887-200511035	ENSG00000155729,ENSG00000163535
chr2	200525780	200525880	2:200525780-200525880	ENSG00000163535
chr2	200525923	200526573	2:200525923-200526573	ENSG00000155729,ENSG00000163535
chr2	200529770	200530109	2:200529770-200530109	ENSG00000163535
chr2	200532115	200532215	2:200532115-200532215	ENSG00000163535
chr2	200535563	200535709	2:200535563-200535709	ENSG00000163535
chr2	200545939	200546089	2:200545939-200546089	-
chr2	200560739	200560839	2:200560739-200560839	-
chr2	200585785	200586107	2:200585785-200586107	ENSG00000138356
chr2	200588323	200588423	2:200588323-200588423	ENSG00000138356
chr2	200601755	200602643	2:200601755-200602643	ENSG00000138356
chr2	200615353	200615466	2:200615353-200615466	ENSG00000138356
chr2	200617580	200617680	2:200617580-200617680	ENSG00000138356
chr2	200623727	200623827	2:200623727-200623827	ENSG00000138356
chr2	200642916	200643074	2:200642916-200643074	ENSG00000138356
chr2	200695358	200695458	2:200695358-200695458	ENSG00000244301,ENSG00000284084
chr2	200695649	200695749	2:200695649-200695749	ENSG00000244301,ENSG00000284084
chr2	200701632	200701784	2:200701632-200701784	ENSG00000244301,ENSG00000284084
chr2	200704793	200704893	2:200704793-200704893	ENSG00000244301,ENSG00000284084
chr2	200712411	200712511	2:200712411-200712511	ENSG00000237166
chr2	200713047	200713425	2:200713047-200713425	ENSG00000244301,ENSG00000237166,ENSG00000243478,ENSG00000230408,ENSG00000082153
chr2	200713468	200713614	2:200713468-200713614	ENSG00000237166
chr2	200732118	200732218	2:200732118-200732218	ENSG00000244301,ENSG00000237166,ENSG00000243478
chr2	200738193	200738293	2:200738193-200738293	ENSG00000237166,ENSG00000243478
chr2	200778645	200778811	2:200778645-200778811	ENSG00000201737
chr2	200783782	200783882	2:200783782-200783882	ENSG00000243478,ENSG00000201737
chr2	200789468	200789617	2:200789468-200789617	ENSG00000201737
chr2	200810909	200811074	2:200810909-200811074	ENSG00000230408,ENSG00000082153
chr2	200811250	200812688	2:200811250-200812688	ENSG00000243478,ENSG00000230408,ENSG00000082153,ENSG00000252759
chr2	200812726	200812886	2:200812726-200812886	ENSG00000230408,ENSG00000082153
chr2	200826758	200826978	2:200826758-200826978	ENSG00000207116
chr2	200830046	200830146	2:200830046-200830146	ENSG00000207116,ENSG00000224346
chr2	200832210	200832332	2:200832210-200832332	ENSG00000207116,ENSG00000224346
chr2	200845732	200845963	2:200845732-200845963	ENSG00000224346,ENSG00000223092,ENSG00000013441
chr2	200846023	200846163	2:200846023-200846163	ENSG00000224346,ENSG00000223092,ENSG00000013441
chr2	200849974	200850074	2:200849974-200850074	ENSG00000224346,ENSG00000223092,ENSG00000013441
chr2	200853658	200853826	2:200853658-200853826	ENSG00000224346,ENSG00000223092,ENSG00000013441,ENSG00000252759
chr2	200853932	200854032	2:200853932-200854032	ENSG00000223092,ENSG00000013441
chr2	200855345	200855445	2:200855345-200855445	ENSG00000013441,ENSG00000252759
chr2	200856119	200856240	2:200856119-200856240	ENSG00000013441,ENSG00000252759
chr2	200861756	200861856	2:200861756-200861856	ENSG00000013441,ENSG00000252759
chr2	200862782	200862882	2:200862782-200862882	ENSG00000013441,ENSG00000252759
chr2	200863181	200863748	2:200863181-200863748	ENSG00000013441,ENSG00000252759
chr2	200863880	200864934	2:200863880-200864934	ENSG00000013441,ENSG00000252759,ENSG00000240344,ENSG00000196290
chr2	200865017	200865217	2:200865017-200865217	ENSG00000252759,ENSG00000201499
chr2	200865300	200865465	2:200865300-200865465	ENSG00000013441,ENSG00000252759,ENSG00000240344,ENSG00000201499
chr2	200866891	200866991	2:200866891-200866991	ENSG00000013441,ENSG00000252759,ENSG00000240344,ENSG00000201499
chr2	200867708	200867808	2:200867708-200867808	ENSG00000013441,ENSG00000252759,ENSG00000201499
chr2	200868801	200868901	2:200868801-200868901	ENSG00000252759,ENSG00000201499
chr2	200869811	200869949	2:200869811-200869949	ENSG00000013441,ENSG00000252759,ENSG00000240344,ENSG00000201499
chr2	200884646	200884746	2:200884646-200884746	ENSG00000240344,ENSG00000201499,ENSG00000196290
chr2	200888607	200889945	2:200888607-200889945	ENSG00000240344,ENSG00000201499,ENSG00000196290,ENSG00000252916
chr2	200890017	200890117	2:200890017-200890117	ENSG00000240344,ENSG00000196290,ENSG00000252916
chr2	200903648	200903748	2:200903648-200903748	ENSG00000196290,ENSG00000252916
chr2	200905315	200905446	2:200905315-200905446	ENSG00000252916
chr2	200947859	200947959	2:200947859-200947959	ENSG00000115942
chr2	200948167	200948301	2:200948167-200948301	ENSG00000115942
chr2	200952936	200953130	2:200952936-200953130	ENSG00000115942
chr2	200963006	200963300	2:200963006-200963300	ENSG00000115942,ENSG00000183308
chr2	200963382	200963934	2:200963382-200963934	ENSG00000115942,ENSG00000183308
chr2	200964094	200964252	2:200964094-200964252	ENSG00000115942,ENSG00000183308
chr2	200964976	200965145	2:200964976-200965145	ENSG00000115942,ENSG00000183308
chr2	200967596	200967717	2:200967596-200967717	ENSG00000115942,ENSG00000183308
chr2	200968180	200968378	2:200968180-200968378	ENSG00000115942,ENSG00000183308
chr2	200971372	200971472	2:200971372-200971472	-
chr2	201058892	201058993	2:201058892-201058993	ENSG00000225695,ENSG00000226658
chr2	201066240	201066377	2:201066240-201066377	ENSG00000155744,ENSG00000225695,ENSG00000226658,ENSG00000119013
chr2	201071614	201071791	2:201071614-201071791	ENSG00000155744,ENSG00000225695,ENSG00000226658,ENSG00000119013,ENSG00000252148
chr2	201071889	201072156	2:201071889-201072156	ENSG00000155744,ENSG00000226658,ENSG00000119013,ENSG00000252148
chr2	201085481	201085581	2:201085481-201085581	ENSG00000252148,ENSG00000273975
chr2	201086324	201086424	2:201086324-201086424	ENSG00000252148,ENSG00000273975
chr2	201097114	201097261	2:201097114-201097261	ENSG00000273975,ENSG00000232719,ENSG00000224672
chr2	201103221	201103401	2:201103221-201103401	ENSG00000273975,ENSG00000232719,ENSG00000224672
chr2	201108432	201108532	2:201108432-201108532	ENSG00000273975,ENSG00000232719,ENSG00000224672
chr2	201115550	201115669	2:201115550-201115669	-
chr2	201115765	201116925	2:201115765-201116925	ENSG00000003402
chr2	201116959	201117070	2:201116959-201117070	ENSG00000003402
chr2	201117296	201117501	2:201117296-201117501	ENSG00000003402
chr2	201117532	201118013	2:201117532-201118013	ENSG00000003402
chr2	201118179	201118361	2:201118179-201118361	ENSG00000003402
chr2	201118394	201119045	2:201118394-201119045	ENSG00000003402
chr2	201119090	201119190	2:201119090-201119190	-
chr2	201119316	201119416	2:201119316-201119416	ENSG00000003402
chr2	201119530	201119813	2:201119530-201119813	ENSG00000003402
chr2	201120076	201120284	2:201120076-201120284	ENSG00000003402
chr2	201120345	201120508	2:201120345-201120508	ENSG00000003402
chr2	201120545	201120853	2:201120545-201120853	ENSG00000003402
chr2	201121372	201121472	2:201121372-201121472	ENSG00000003402
chr2	201123796	201123919	2:201123796-201123919	ENSG00000003402
chr2	201123977	201124543	2:201123977-201124543	ENSG00000003402
chr2	201124730	201124866	2:201124730-201124866	ENSG00000003402
chr2	201125603	201125886	2:201125603-201125886	ENSG00000003402
chr2	201126925	201127087	2:201126925-201127087	ENSG00000003402
chr2	201127178	201127497	2:201127178-201127497	ENSG00000003402
chr2	201127673	201127997	2:201127673-201127997	ENSG00000003402
chr2	201130400	201130607	2:201130400-201130607	ENSG00000003402,ENSG00000232133,ENSG00000238829
chr2	201130736	201131074	2:201130736-201131074	ENSG00000003402,ENSG00000232133,ENSG00000238829
chr2	201131179	201131279	2:201131179-201131279	ENSG00000003402
chr2	201133921	201134021	2:201133921-201134021	ENSG00000003402,ENSG00000232133,ENSG00000238829
chr2	201136968	201137165	2:201136968-201137165	ENSG00000003402,ENSG00000232133,ENSG00000226312,ENSG00000238829
chr2	201137236	201137336	2:201137236-201137336	ENSG00000232133,ENSG00000238829
chr2	201137388	201137488	2:201137388-201137488	ENSG00000232133,ENSG00000238829
chr2	201142035	201142142	2:201142035-201142142	ENSG00000232133,ENSG00000226312,ENSG00000238829
chr2	201151072	201151204	2:201151072-201151204	ENSG00000226312
chr2	201151548	201151648	2:201151548-201151648	ENSG00000226312
chr2	201152586	201152686	2:201152586-201152686	ENSG00000226312
chr2	201153956	201154098	2:201153956-201154098	ENSG00000226312
chr2	201158242	201158422	2:201158242-201158422	ENSG00000226312,ENSG00000235579
chr2	201160802	201160902	2:201160802-201160902	ENSG00000235579,ENSG00000234431
chr2	201164235	201164338	2:201164235-201164338	ENSG00000226312,ENSG00000235579,ENSG00000234431
chr2	201166644	201166777	2:201166644-201166777	ENSG00000235579,ENSG00000234431
chr2	201166844	201166944	2:201166844-201166944	ENSG00000235579,ENSG00000234431
chr2	201167428	201167528	2:201167428-201167528	ENSG00000235579,ENSG00000234431
chr2	201167791	201168222	2:201167791-201168222	ENSG00000235579,ENSG00000234431
chr2	201171142	201171258	2:201171142-201171258	ENSG00000234431
chr2	201172553	201172653	2:201172553-201172653	ENSG00000234431
chr2	201173330	201173724	2:201173330-201173724	ENSG00000234431
chr2	201175146	201175536	2:201175146-201175536	ENSG00000003400
chr2	201177448	201177548	2:201177448-201177548	ENSG00000003400
chr2	201177606	201177763	2:201177606-201177763	ENSG00000003400
chr2	201181595	201181695	2:201181595-201181695	ENSG00000003400
chr2	201181964	201182091	2:201181964-201182091	ENSG00000003400
chr2	201182754	201182854	2:201182754-201182854	ENSG00000003400
chr2	201184314	201184414	2:201184314-201184414	ENSG00000003400
chr2	201185654	201185754	2:201185654-201185754	ENSG00000003400
chr2	201185807	201185907	2:201185807-201185907	ENSG00000003400
chr2	201190658	201190758	2:201190658-201190758	ENSG00000003400
chr2	201191686	201191968	2:201191686-201191968	ENSG00000003400
chr2	201193845	201194012	2:201193845-201194012	ENSG00000003400
chr2	201194280	201194380	2:201194280-201194380	ENSG00000003400
chr2	201208881	201208981	2:201208881-201208981	ENSG00000227348,ENSG00000225796,ENSG00000235318
chr2	201209114	201209214	2:201209114-201209214	ENSG00000227348,ENSG00000225796,ENSG00000235318
chr2	201212224	201212324	2:201212224-201212324	ENSG00000227348,ENSG00000225796,ENSG00000235318
chr2	201217255	201217355	2:201217255-201217355	ENSG00000227348,ENSG00000225796,ENSG00000235318
chr2	201222439	201222610	2:201222439-201222610	ENSG00000227348,ENSG00000225796,ENSG00000235318
chr2	201222805	201222905	2:201222805-201222905	ENSG00000227348,ENSG00000225796,ENSG00000235318
chr2	201223754	201223957	2:201223754-201223957	ENSG00000227348,ENSG00000225796,ENSG00000235318
chr2	201232204	201232493	2:201232204-201232493	ENSG00000003400,ENSG00000064012
chr2	201233341	201233797	2:201233341-201233797	ENSG00000064012
chr2	201233924	201234084	2:201233924-201234084	ENSG00000064012
chr2	201234466	201234579	2:201234466-201234579	ENSG00000064012
chr2	201234823	201234925	2:201234823-201234925	ENSG00000064012
chr2	201236019	201236182	2:201236019-201236182	-
chr2	201236360	201236495	2:201236360-201236495	ENSG00000064012
chr2	201236567	201236819	2:201236567-201236819	ENSG00000064012
chr2	201238044	201238144	2:201238044-201238144	ENSG00000064012
chr2	201240082	201240182	2:201240082-201240182	-
chr2	201250939	201251039	2:201250939-201251039	ENSG00000064012
chr2	201253327	201253428	2:201253327-201253428	ENSG00000064012
chr2	201257335	201257550	2:201257335-201257550	ENSG00000064012
chr2	201257648	201258067	2:201257648-201258067	ENSG00000064012
chr2	201258132	201258873	2:201258132-201258873	ENSG00000064012
chr2	201259151	201259288	2:201259151-201259288	ENSG00000064012
chr2	201260419	201260805	2:201260419-201260805	ENSG00000064012
chr2	201260836	201260936	2:201260836-201260936	ENSG00000064012
chr2	201261589	201261689	2:201261589-201261689	ENSG00000064012
chr2	201263821	201263969	2:201263821-201263969	ENSG00000064012
chr2	201267874	201268056	2:201267874-201268056	ENSG00000064012
chr2	201269158	201269258	2:201269158-201269258	ENSG00000064012
chr2	201285879	201285979	2:201285879-201285979	ENSG00000155749
chr2	201288958	201289058	2:201288958-201289058	ENSG00000155749
chr2	201308510	201308617	2:201308510-201308617	ENSG00000155749
chr2	201320175	201320288	2:201320175-201320288	-
chr2	201324987	201325088	2:201324987-201325088	-
chr2	201345836	201345977	2:201345836-201345977	ENSG00000155749
chr2	201350875	201350981	2:201350875-201350981	ENSG00000155749
chr2	201364074	201364185	2:201364074-201364185	ENSG00000155749
chr2	201376064	201376237	2:201376064-201376237	-
chr2	201413249	201413445	2:201413249-201413445	ENSG00000213090,ENSG00000202008
chr2	201414160	201414368	2:201414160-201414368	ENSG00000115993,ENSG00000213090,ENSG00000202008
chr2	201418021	201418128	2:201418021-201418128	ENSG00000213090,ENSG00000202008
chr2	201420602	201420702	2:201420602-201420702	ENSG00000115993,ENSG00000213090,ENSG00000202008
chr2	201432200	201432453	2:201432200-201432453	ENSG00000115993,ENSG00000082146,ENSG00000202008
chr2	201450879	201452331	2:201450879-201452331	ENSG00000115993,ENSG00000082146
chr2	201467469	201467582	2:201467469-201467582	ENSG00000082146
chr2	201501243	201501343	2:201501243-201501343	ENSG00000234842,ENSG00000224299,ENSG00000227736,ENSG00000224590,ENSG00000234731,ENSG00000249177
chr2	201504300	201504486	2:201504300-201504486	ENSG00000234842
chr2	201507672	201507829	2:201507672-201507829	ENSG00000155754,ENSG00000234842,ENSG00000224299,ENSG00000227736,ENSG00000224590,ENSG00000234731,ENSG00000249177
chr2	201511497	201511612	2:201511497-201511612	ENSG00000155754,ENSG00000234842,ENSG00000224299,ENSG00000227736,ENSG00000224590,ENSG00000234731,ENSG00000249177
chr2	201517879	201517979	2:201517879-201517979	ENSG00000155754,ENSG00000234842,ENSG00000224299,ENSG00000227736,ENSG00000224590,ENSG00000234731,ENSG00000249177
chr2	201531049	201531149	2:201531049-201531149	ENSG00000234842,ENSG00000224299,ENSG00000227736,ENSG00000224590,ENSG00000234731,ENSG00000249177
chr2	201564677	201564777	2:201564677-201564777	ENSG00000234842,ENSG00000224299,ENSG00000227736,ENSG00000224590,ENSG00000234731,ENSG00000249177,ENSG00000227841
chr2	201582968	201583068	2:201582968-201583068	ENSG00000234842,ENSG00000224299,ENSG00000227736,ENSG00000224590,ENSG00000234731,ENSG00000249177
chr2	201610134	201610234	2:201610134-201610234	ENSG00000155754,ENSG00000241790
chr2	201618766	201618866	2:201618766-201618866	ENSG00000155754,ENSG00000241790
chr2	201619455	201619555	2:201619455-201619555	ENSG00000155754,ENSG00000241790
chr2	201641095	201641195	2:201641095-201641195	ENSG00000155755,ENSG00000287133,ENSG00000222972
chr2	201641699	201641799	2:201641699-201641799	ENSG00000155755,ENSG00000287133,ENSG00000222972
chr2	201642228	201642328	2:201642228-201642328	ENSG00000155755,ENSG00000287133,ENSG00000222972
chr2	201642583	201642839	2:201642583-201642839	ENSG00000155755,ENSG00000287133,ENSG00000222972
chr2	201642948	201643071	2:201642948-201643071	ENSG00000155755,ENSG00000287133,ENSG00000222972
chr2	201643209	201643309	2:201643209-201643309	ENSG00000155755,ENSG00000287133,ENSG00000222972
chr2	201643429	201643600	2:201643429-201643600	ENSG00000155755,ENSG00000287133,ENSG00000222972
chr2	201647440	201647585	2:201647440-201647585	ENSG00000155755,ENSG00000287133,ENSG00000222972
chr2	201661548	201661664	2:201661548-201661664	-
chr2	201666196	201666296	2:201666196-201666296	-
chr2	201692287	201692426	2:201692287-201692426	ENSG00000082126
chr2	201760737	201760837	2:201760737-201760837	ENSG00000003393,ENSG00000230799
chr2	201762974	201767183	2:201762974-201767183	ENSG00000003393,ENSG00000230799
chr2	201776396	201776543	2:201776396-201776543	ENSG00000003393
chr2	201779267	201779367	2:201779267-201779367	ENSG00000003393
chr2	201780608	201781456	2:201780608-201781456	ENSG00000003393,ENSG00000138395,ENSG00000231124
chr2	201781489	201781589	2:201781489-201781589	ENSG00000003393
chr2	201781896	201782031	2:201781896-201782031	ENSG00000003393
chr2	201782388	201782542	2:201782388-201782542	ENSG00000003393
chr2	201785325	201785464	2:201785325-201785464	ENSG00000003393,ENSG00000138395
chr2	201807524	201807624	2:201807524-201807624	ENSG00000138395,ENSG00000202137,ENSG00000231124
chr2	201866461	201866561	2:201866461-201866561	ENSG00000231124,ENSG00000212184
chr2	201890317	201890438	2:201890317-201890438	ENSG00000231124,ENSG00000212184
chr2	201891875	201892300	2:201891875-201892300	ENSG00000212184
chr2	201975844	201975997	2:201975844-201975997	ENSG00000231124,ENSG00000212184
chr2	201985342	201985442	2:201985342-201985442	ENSG00000212184
chr2	201999406	201999614	2:201999406-201999614	ENSG00000212184
chr2	202003652	202004151	2:202003652-202004151	ENSG00000212184
chr2	202008898	202008998	2:202008898-202008998	ENSG00000231124,ENSG00000212184
chr2	202019437	202019567	2:202019437-202019567	ENSG00000212184
chr2	202023954	202024054	2:202023954-202024054	-
chr2	202032880	202033375	2:202032880-202033375	ENSG00000212184,ENSG00000273209,ENSG00000155760
chr2	202033438	202034359	2:202033438-202034359	ENSG00000212184,ENSG00000273209,ENSG00000155760,ENSG00000287041
chr2	202034705	202034805	2:202034705-202034805	ENSG00000273209,ENSG00000155760
chr2	202036103	202036350	2:202036103-202036350	ENSG00000273209,ENSG00000155760
chr2	202073098	202073198	2:202073098-202073198	ENSG00000182329
chr2	202101745	202101845	2:202101745-202101845	ENSG00000222035,ENSG00000287041
chr2	202101912	202102012	2:202101912-202102012	ENSG00000222035,ENSG00000287041
chr2	202104963	202105063	2:202104963-202105063	ENSG00000222035,ENSG00000287041
chr2	202107725	202107901	2:202107725-202107901	ENSG00000222035,ENSG00000287041
chr2	202110035	202110200	2:202110035-202110200	ENSG00000222035,ENSG00000287041
chr2	202136590	202136761	2:202136590-202136761	ENSG00000182329,ENSG00000287041
chr2	202139451	202139677	2:202139451-202139677	ENSG00000182329,ENSG00000287041
chr2	202182882	202183047	2:202182882-202183047	ENSG00000231903,ENSG00000227890
chr2	202190773	202190873	2:202190773-202190873	ENSG00000223825
chr2	202191818	202191918	2:202191818-202191918	ENSG00000231903,ENSG00000227890,ENSG00000223825
chr2	202201626	202201726	2:202201626-202201726	ENSG00000223825
chr2	202204983	202205083	2:202204983-202205083	ENSG00000223825
chr2	202216979	202217079	2:202216979-202217079	ENSG00000116030
chr2	202218104	202218204	2:202218104-202218204	ENSG00000116030,ENSG00000224463
chr2	202221931	202222031	2:202221931-202222031	ENSG00000116030,ENSG00000224463
chr2	202224257	202224419	2:202224257-202224419	ENSG00000116030,ENSG00000224463
chr2	202238137	202238922	2:202238137-202238922	ENSG00000116030,ENSG00000224463
chr2	202238992	202239092	2:202238992-202239092	ENSG00000116030,ENSG00000224463
chr2	202257116	202257216	2:202257116-202257216	-
chr2	202260220	202260870	2:202260220-202260870	-
chr2	202264265	202264492	2:202264265-202264492	-
chr2	202264575	202264729	2:202264575-202264729	ENSG00000055044
chr2	202264764	202265145	2:202264764-202265145	-
chr2	202265177	202265309	2:202265177-202265309	ENSG00000055044,ENSG00000212534,ENSG00000212309
chr2	202265378	202265795	2:202265378-202265795	ENSG00000116030,ENSG00000055044,ENSG00000212534,ENSG00000212309
chr2	202265831	202265971	2:202265831-202265971	ENSG00000055044,ENSG00000212534,ENSG00000212309
chr2	202266572	202266682	2:202266572-202266682	ENSG00000055044,ENSG00000212534,ENSG00000212309
chr2	202266890	202266990	2:202266890-202266990	ENSG00000055044,ENSG00000212534,ENSG00000212309
chr2	202267724	202267824	2:202267724-202267824	ENSG00000055044,ENSG00000212534,ENSG00000212309
chr2	202268834	202268934	2:202268834-202268934	ENSG00000055044,ENSG00000212534,ENSG00000212309
chr2	202269297	202269435	2:202269297-202269435	ENSG00000055044,ENSG00000212534,ENSG00000212309
chr2	202269796	202269949	2:202269796-202269949	ENSG00000055044,ENSG00000212534,ENSG00000212309
chr2	202270672	202270804	2:202270672-202270804	ENSG00000055044,ENSG00000212534,ENSG00000212309
chr2	202279149	202279249	2:202279149-202279249	ENSG00000055044,ENSG00000212534,ENSG00000212309
chr2	202279672	202279777	2:202279672-202279777	ENSG00000055044,ENSG00000212534,ENSG00000212309
chr2	202286428	202286601	2:202286428-202286601	ENSG00000055044,ENSG00000212534,ENSG00000212309,ENSG00000271852,ENSG00000238317,ENSG00000286223,ENSG00000264275
chr2	202299869	202299969	2:202299869-202299969	ENSG00000271852,ENSG00000238317,ENSG00000286223,ENSG00000264275,ENSG00000226261,ENSG00000272966
chr2	202311811	202311911	2:202311811-202311911	ENSG00000286223,ENSG00000264275,ENSG00000226261,ENSG00000272966
chr2	202351269	202351408	2:202351269-202351408	ENSG00000264275,ENSG00000226261,ENSG00000272966,ENSG00000242696
chr2	202357722	202357871	2:202357722-202357871	ENSG00000264275,ENSG00000226261,ENSG00000272966,ENSG00000242696
chr2	202371481	202372553	2:202371481-202372553	ENSG00000264275,ENSG00000226261,ENSG00000272966,ENSG00000273456,ENSG00000204217
chr2	202373531	202373729	2:202373531-202373729	ENSG00000264275,ENSG00000226261,ENSG00000272966,ENSG00000273456,ENSG00000204217
chr2	202373878	202373978	2:202373878-202373978	ENSG00000264275,ENSG00000226261,ENSG00000272966,ENSG00000273456,ENSG00000204217
chr2	202374665	202374794	2:202374665-202374794	ENSG00000264275,ENSG00000226261,ENSG00000272966,ENSG00000273456,ENSG00000204217
chr2	202375117	202375328	2:202375117-202375328	ENSG00000226261,ENSG00000272966,ENSG00000273456,ENSG00000204217
chr2	202375411	202375530	2:202375411-202375530	ENSG00000226261,ENSG00000272966,ENSG00000273456,ENSG00000204217
chr2	202375736	202375836	2:202375736-202375836	ENSG00000273456,ENSG00000204217
chr2	202375885	202377003	2:202375885-202377003	ENSG00000264275,ENSG00000226261,ENSG00000272966,ENSG00000273456,ENSG00000204217
chr2	202379956	202380062	2:202379956-202380062	ENSG00000273456,ENSG00000204217
chr2	202396148	202396248	2:202396148-202396248	-
chr2	202409134	202409301	2:202409134-202409301	-
chr2	202411424	202411524	2:202411424-202411524	-
chr2	202431388	202431488	2:202431388-202431488	-
chr2	202435831	202435931	2:202435831-202435931	-
chr2	202443353	202443453	2:202443353-202443453	-
chr2	202466500	202466600	2:202466500-202466600	ENSG00000204217
chr2	202483804	202484018	2:202483804-202484018	ENSG00000236047
chr2	202486898	202486998	2:202486898-202486998	ENSG00000236047
chr2	202496919	202497019	2:202496919-202497019	ENSG00000270915,ENSG00000236047
chr2	202507530	202507630	2:202507530-202507630	ENSG00000270915,ENSG00000236047
chr2	202538251	202538351	2:202538251-202538351	ENSG00000236047
chr2	202541292	202541427	2:202541292-202541427	ENSG00000236047
chr2	202573819	202573919	2:202573819-202573919	-
chr2	202573971	202574103	2:202573971-202574103	-
chr2	202583428	202583528	2:202583428-202583528	ENSG00000223619,ENSG00000233888
chr2	202589961	202590061	2:202589961-202590061	ENSG00000223619,ENSG00000233888
chr2	202590396	202590496	2:202590396-202590496	ENSG00000223619,ENSG00000233888
chr2	202592505	202592704	2:202592505-202592704	ENSG00000223619,ENSG00000233888
chr2	202624422	202624572	2:202624422-202624572	ENSG00000223619,ENSG00000233888,ENSG00000235433,ENSG00000237542,ENSG00000233134,ENSG00000241221,ENSG00000227454,ENSG00000233311
chr2	202624863	202624963	2:202624863-202624963	ENSG00000223619,ENSG00000233888,ENSG00000235433,ENSG00000237542,ENSG00000233134,ENSG00000241221,ENSG00000227454,ENSG00000233311
chr2	202630655	202630755	2:202630655-202630755	ENSG00000223619,ENSG00000233888,ENSG00000138439
chr2	202634558	202636108	2:202634558-202636108	ENSG00000223619,ENSG00000233888,ENSG00000235433,ENSG00000237542,ENSG00000233134,ENSG00000241221,ENSG00000227454,ENSG00000233311,ENSG00000138439,ENSG00000233579
chr2	202636286	202636386	2:202636286-202636386	ENSG00000223619,ENSG00000233888,ENSG00000138439
chr2	202642964	202643254	2:202642964-202643254	ENSG00000223619,ENSG00000233888,ENSG00000138439
chr2	202659582	202659682	2:202659582-202659682	-
chr2	202666611	202666801	2:202666611-202666801	-
chr2	202681977	202682077	2:202681977-202682077	-
chr2	202697484	202697588	2:202697484-202697588	-
chr2	202697937	202698037	2:202697937-202698037	-
chr2	202715613	202715713	2:202715613-202715713	-
chr2	202745055	202745255	2:202745055-202745255	-
chr2	202761345	202763806	2:202761345-202763806	ENSG00000240761
chr2	202770307	202770407	2:202770307-202770407	ENSG00000240761
chr2	202780462	202780725	2:202780462-202780725	ENSG00000240761,ENSG00000233579
chr2	202803197	202803338	2:202803197-202803338	ENSG00000233579
chr2	202805968	202806086	2:202805968-202806086	ENSG00000233579
chr2	202826821	202831872	2:202826821-202831872	ENSG00000163596,ENSG00000233579
chr2	202855049	202855149	2:202855049-202855149	ENSG00000233579
chr2	202870862	202871012	2:202870862-202871012	ENSG00000163596,ENSG00000233579
chr2	202871191	202871401	2:202871191-202871401	ENSG00000163596,ENSG00000233579
chr2	202871486	202872181	2:202871486-202872181	ENSG00000163596,ENSG00000233579
chr2	202900504	202900604	2:202900504-202900604	ENSG00000138442
chr2	202906031	202906140	2:202906031-202906140	ENSG00000138442,ENSG00000138380
chr2	202911451	202911563	2:202911451-202911563	ENSG00000138442,ENSG00000138380
chr2	202911600	202912399	2:202911600-202912399	ENSG00000138442,ENSG00000138380,ENSG00000232479
chr2	202912434	202912534	2:202912434-202912534	ENSG00000138442,ENSG00000138380
chr2	202915066	202915258	2:202915066-202915258	ENSG00000138380,ENSG00000232479
chr2	202923159	202923259	2:202923159-202923259	ENSG00000232479
chr2	202932857	202932992	2:202932857-202932992	ENSG00000232479
chr2	202951227	202951327	2:202951227-202951327	-
chr2	202956597	202956697	2:202956597-202956697	-
chr2	202974437	202974540	2:202974437-202974540	-
chr2	202994447	202994547	2:202994447-202994547	ENSG00000270664
chr2	203014373	203015059	2:203014373-203015059	ENSG00000138442,ENSG00000270664,ENSG00000144426,ENSG00000232994
chr2	203015380	203015533	2:203015380-203015533	ENSG00000138442,ENSG00000144426
chr2	203016133	203016243	2:203016133-203016243	ENSG00000144426
chr2	203017824	203017931	2:203017824-203017931	ENSG00000138442,ENSG00000144426
chr2	203021724	203021843	2:203021724-203021843	ENSG00000144426
chr2	203034818	203034918	2:203034818-203034918	ENSG00000232994,ENSG00000202059
chr2	203042123	203042299	2:203042123-203042299	ENSG00000232994,ENSG00000202059
chr2	203058927	203059080	2:203058927-203059080	ENSG00000232994,ENSG00000202059,ENSG00000228513
chr2	203070749	203070955	2:203070749-203070955	ENSG00000202059,ENSG00000228513,ENSG00000225124
chr2	203071225	203071343	2:203071225-203071343	ENSG00000202059,ENSG00000228513,ENSG00000225124
chr2	203106042	203106271	2:203106042-203106271	ENSG00000144426,ENSG00000204196
chr2	203123994	203124139	2:203123994-203124139	-
chr2	203135040	203135140	2:203135040-203135140	-
chr2	203141699	203141822	2:203141699-203141822	ENSG00000204196
chr2	203161313	203161465	2:203161313-203161465	ENSG00000204196
chr2	203184213	203184313	2:203184213-203184313	ENSG00000204196
chr2	203238359	203238627	2:203238359-203238627	ENSG00000119004
chr2	203238703	203239454	2:203238703-203239454	ENSG00000204196,ENSG00000119004,ENSG00000264041
chr2	203239519	203239620	2:203239519-203239620	ENSG00000119004
chr2	203243438	203243587	2:203243438-203243587	ENSG00000119004
chr2	203250870	203251013	2:203250870-203251013	ENSG00000264041
chr2	203270079	203270179	2:203270079-203270179	ENSG00000264041
chr2	203281689	203281789	2:203281689-203281789	-
chr2	203298265	203298447	2:203298265-203298447	-
chr2	203318493	203318603	2:203318493-203318603	ENSG00000238285,ENSG00000138443,ENSG00000256458
chr2	203322014	203322114	2:203322014-203322114	ENSG00000238285,ENSG00000138443,ENSG00000256458
chr2	203323247	203323347	2:203323247-203323347	ENSG00000238285,ENSG00000138443,ENSG00000256458
chr2	203325823	203325952	2:203325823-203325952	ENSG00000138443,ENSG00000256458
chr2	203327531	203327631	2:203327531-203327631	ENSG00000138443,ENSG00000256458
chr2	203327878	203327997	2:203327878-203327997	ENSG00000238285,ENSG00000138443,ENSG00000256458
chr2	203328076	203328271	2:203328076-203328271	ENSG00000238285,ENSG00000138443,ENSG00000256458
chr2	203328681	203328815	2:203328681-203328815	ENSG00000138443,ENSG00000256458
chr2	203331640	203331803	2:203331640-203331803	ENSG00000138443,ENSG00000256458
chr2	203339464	203339612	2:203339464-203339612	-
chr2	203351632	203351732	2:203351632-203351732	-
chr2	203353745	203353871	2:203353745-203353871	-
chr2	203373920	203374024	2:203373920-203374024	ENSG00000138443
chr2	203415323	203415452	2:203415323-203415452	-
chr2	203444883	203444983	2:203444883-203444983	-
chr2	203449163	203449362	2:203449163-203449362	-
chr2	203454002	203454102	2:203454002-203454102	-
chr2	203482740	203482840	2:203482740-203482840	-
chr2	203493137	203493237	2:203493137-203493237	ENSG00000173166
chr2	203496436	203496536	2:203496436-203496536	ENSG00000173166
chr2	203529133	203529254	2:203529133-203529254	ENSG00000173166
chr2	203534169	203534269	2:203534169-203534269	ENSG00000173166
chr2	203534665	203534768	2:203534665-203534768	ENSG00000173166
chr2	203534974	203535587	2:203534974-203535587	ENSG00000173166
chr2	203535845	203536014	2:203535845-203536014	ENSG00000173166
chr2	203553347	203553447	2:203553347-203553447	-
chr2	203557555	203557740	2:203557555-203557740	-
chr2	203564892	203564997	2:203564892-203564997	-
chr2	203572392	203572520	2:203572392-203572520	-
chr2	203582144	203582277	2:203582144-203582277	-
chr2	203605412	203605554	2:203605412-203605554	-
chr2	203615539	203615821	2:203615539-203615821	-
chr2	203623607	203623781	2:203623607-203623781	ENSG00000233459
chr2	203630572	203630672	2:203630572-203630672	ENSG00000233459
chr2	203638825	203638925	2:203638825-203638925	ENSG00000233459
chr2	203649886	203649986	2:203649886-203649986	ENSG00000233459
chr2	203681528	203681666	2:203681528-203681666	ENSG00000233031
chr2	203685246	203685589	2:203685246-203685589	ENSG00000233031
chr2	203692756	203692856	2:203692756-203692856	ENSG00000233031
chr2	203693543	203693715	2:203693543-203693715	ENSG00000233031
chr2	203699108	203699212	2:203699108-203699212	ENSG00000233031
chr2	203704031	203704131	2:203704031-203704131	ENSG00000178562
chr2	203704895	203704995	2:203704895-203704995	ENSG00000178562
chr2	203706389	203706761	2:203706389-203706761	ENSG00000233031,ENSG00000178562
chr2	203709142	203709334	2:203709142-203709334	ENSG00000178562
chr2	203709467	203709567	2:203709467-203709567	ENSG00000178562
chr2	203711229	203711329	2:203711229-203711329	ENSG00000178562
chr2	203714198	203714300	2:203714198-203714300	ENSG00000178562
chr2	203714331	203714431	2:203714331-203714431	ENSG00000178562
chr2	203716972	203717077	2:203716972-203717077	-
chr2	203717671	203717856	2:203717671-203717856	-
chr2	203718187	203718506	2:203718187-203718506	-
chr2	203718943	203719043	2:203718943-203719043	-
chr2	203719811	203719999	2:203719811-203719999	-
chr2	203720136	203720355	2:203720136-203720355	-
chr2	203720990	203721107	2:203720990-203721107	-
chr2	203730527	203730640	2:203730527-203730640	-
chr2	203731714	203731942	2:203731714-203731942	-
chr2	203738025	203738125	2:203738025-203738125	-
chr2	203741108	203741216	2:203741108-203741216	-
chr2	203741698	203741807	2:203741698-203741807	-
chr2	203743735	203743835	2:203743735-203743835	-
chr2	203753358	203753458	2:203753358-203753458	-
chr2	203759012	203759143	2:203759012-203759143	ENSG00000224791,ENSG00000213925
chr2	203760132	203760232	2:203760132-203760232	ENSG00000224791,ENSG00000213925
chr2	203763661	203763761	2:203763661-203763761	ENSG00000224791,ENSG00000213925
chr2	203776968	203777068	2:203776968-203777068	ENSG00000224791,ENSG00000213925,ENSG00000206970
chr2	203784702	203784802	2:203784702-203784802	ENSG00000213925,ENSG00000206970
chr2	203788301	203788401	2:203788301-203788401	ENSG00000206970
chr2	203790463	203796552	2:203790463-203796552	ENSG00000206970
chr2	203802947	203803102	2:203802947-203803102	-
chr2	203804169	203804269	2:203804169-203804269	-
chr2	203804336	203804438	2:203804336-203804438	-
chr2	203810173	203810299	2:203810173-203810299	-
chr2	203811462	203811947	2:203811462-203811947	-
chr2	203815423	203815618	2:203815423-203815618	-
chr2	203821173	203821382	2:203821173-203821382	-
chr2	203825059	203825159	2:203825059-203825159	-
chr2	203838136	203838256	2:203838136-203838256	-
chr2	203838976	203839076	2:203838976-203839076	-
chr2	203867697	203867797	2:203867697-203867797	ENSG00000163599
chr2	203869695	203869796	2:203869695-203869796	ENSG00000163599
chr2	203870588	203870720	2:203870588-203870720	ENSG00000163599
chr2	203870798	203870998	2:203870798-203870998	ENSG00000163599
chr2	203871584	203871843	2:203871584-203871843	ENSG00000163599
chr2	203876080	203876268	2:203876080-203876268	ENSG00000163599
chr2	203891861	203891972	2:203891861-203891972	-
chr2	203895623	203895723	2:203895623-203895723	-
chr2	203909700	203909800	2:203909700-203909800	-
chr2	203910875	203910975	2:203910875-203910975	-
chr2	203911072	203911172	2:203911072-203911172	-
chr2	203914882	203915011	2:203914882-203915011	-
chr2	203919016	203919116	2:203919016-203919116	-
chr2	203926704	203927024	2:203926704-203927024	-
chr2	203929773	203929873	2:203929773-203929873	-
chr2	203930333	203930451	2:203930333-203930451	ENSG00000163600
chr2	203935037	203935187	2:203935037-203935187	ENSG00000163600
chr2	203936728	203936828	2:203936728-203936828	ENSG00000163600
chr2	203938215	203938434	2:203938215-203938434	ENSG00000163600
chr2	203942090	203944365	2:203942090-203944365	ENSG00000163600
chr2	203945580	203945680	2:203945580-203945680	-
chr2	203946808	203946955	2:203946808-203946955	-
chr2	203949059	203949329	2:203949059-203949329	ENSG00000163600
chr2	203949369	203949478	2:203949369-203949478	ENSG00000163600
chr2	203951432	203951688	2:203951432-203951688	-
chr2	203992890	203993007	2:203992890-203993007	-
chr2	204000728	204000828	2:204000728-204000828	-
chr2	204003758	204003858	2:204003758-204003858	-
chr2	204010625	204010725	2:204010625-204010725	-
chr2	204012719	204012819	2:204012719-204012819	-
chr2	204016096	204016239	2:204016096-204016239	-
chr2	204020637	204020737	2:204020637-204020737	-
chr2	204046198	204046381	2:204046198-204046381	ENSG00000234714
chr2	204062120	204062220	2:204062120-204062220	ENSG00000235951,ENSG00000234714
chr2	204072963	204073185	2:204072963-204073185	ENSG00000235951,ENSG00000234714
chr2	204082881	204083022	2:204082881-204083022	ENSG00000234714
chr2	204108355	204108455	2:204108355-204108455	ENSG00000234714
chr2	204108491	204108634	2:204108491-204108634	ENSG00000234714
chr2	204114676	204114862	2:204114676-204114862	ENSG00000234714
chr2	204118367	204118819	2:204118367-204118819	ENSG00000234714
chr2	204129581	204129718	2:204129581-204129718	ENSG00000234714
chr2	204130219	204130319	2:204130219-204130319	-
chr2	204139872	204139972	2:204139872-204139972	-
chr2	204145244	204145544	2:204145244-204145544	-
chr2	204158193	204158293	2:204158193-204158293	-
chr2	204169411	204169511	2:204169411-204169511	-
chr2	204216320	204216440	2:204216320-204216440	ENSG00000237271
chr2	204221461	204221561	2:204221461-204221561	ENSG00000237271
chr2	204222965	204223065	2:204222965-204223065	ENSG00000237271
chr2	204226593	204226693	2:204226593-204226693	ENSG00000237271
chr2	204252305	204252460	2:204252305-204252460	-
chr2	204258271	204258371	2:204258271-204258371	-
chr2	204260269	204260369	2:204260269-204260369	-
chr2	204260591	204260739	2:204260591-204260739	-
chr2	204272820	204272920	2:204272820-204272920	-
chr2	204273201	204273301	2:204273201-204273301	-
chr2	204286641	204286741	2:204286641-204286741	ENSG00000236681
chr2	204310285	204310476	2:204310285-204310476	ENSG00000236681
chr2	204316294	204316463	2:204316294-204316463	ENSG00000236681
chr2	204322606	204322706	2:204322606-204322706	-
chr2	204324315	204324415	2:204324315-204324415	-
chr2	204325381	204325481	2:204325381-204325481	-
chr2	204343623	204343736	2:204343623-204343736	ENSG00000225304
chr2	204369580	204369693	2:204369580-204369693	ENSG00000225304
chr2	204389781	204389881	2:204389781-204389881	ENSG00000225304
chr2	204417645	204417745	2:204417645-204417745	-
chr2	204437368	204437500	2:204437368-204437500	-
chr2	204457407	204457507	2:204457407-204457507	-
chr2	204461984	204462096	2:204461984-204462096	ENSG00000236634
chr2	204470096	204470239	2:204470096-204470239	ENSG00000236634,ENSG00000237843
chr2	204470421	204470524	2:204470421-204470524	ENSG00000236634,ENSG00000237843
chr2	204472532	204472632	2:204472532-204472632	ENSG00000236634,ENSG00000237843
chr2	204477477	204477610	2:204477477-204477610	ENSG00000236634,ENSG00000237843
chr2	204478830	204478963	2:204478830-204478963	ENSG00000236634,ENSG00000237843
chr2	204504404	204504504	2:204504404-204504504	-
chr2	204529333	204529433	2:204529333-204529433	-
chr2	204545298	204545625	2:204545298-204545625	ENSG00000116117
chr2	204545907	204546007	2:204545907-204546007	ENSG00000116117
chr2	204566123	204566249	2:204566123-204566249	-
chr2	204567880	204567980	2:204567880-204567980	-
chr2	204571661	204571761	2:204571661-204571761	-
chr2	204581272	204581372	2:204581272-204581372	-
chr2	204594194	204594294	2:204594194-204594294	-
chr2	204607578	204607678	2:204607578-204607678	-
chr2	204612245	204612345	2:204612245-204612345	-
chr2	204614772	204614876	2:204614772-204614876	-
chr2	204643161	204643312	2:204643161-204643312	-
chr2	204655958	204656163	2:204655958-204656163	ENSG00000287524
chr2	204665516	204665616	2:204665516-204665616	ENSG00000287524
chr2	204671403	204671541	2:204671403-204671541	ENSG00000287524
chr2	204697900	204698076	2:204697900-204698076	-
chr2	204785884	204785992	2:204785884-204785992	-
chr2	204798938	204799076	2:204798938-204799076	-
chr2	204806160	204806345	2:204806160-204806345	-
chr2	204820612	204820770	2:204820612-204820770	-
chr2	204832359	204832512	2:204832359-204832512	-
chr2	204832842	204832942	2:204832842-204832942	-
chr2	204874259	204874359	2:204874259-204874359	-
chr2	204913388	204913488	2:204913388-204913488	-
chr2	204930633	204933121	2:204930633-204933121	-
chr2	204946126	204946251	2:204946126-204946251	-
chr2	204952780	204952903	2:204952780-204952903	-
chr2	204962128	204962279	2:204962128-204962279	ENSG00000116117
chr2	204967413	204967545	2:204967413-204967545	ENSG00000116117
chr2	204967833	204967938	2:204967833-204967938	ENSG00000116117
chr2	204968148	204968248	2:204968148-204968248	ENSG00000116117
chr2	204981774	204981935	2:204981774-204981935	-
chr2	205025171	205025454	2:205025171-205025454	-
chr2	205076372	205076472	2:205076372-205076472	-
chr2	205076587	205076723	2:205076587-205076723	-
chr2	205077219	205077337	2:205077219-205077337	-
chr2	205080870	205080970	2:205080870-205080970	-
chr2	205086708	205086846	2:205086708-205086846	-
chr2	205088860	205090320	2:205088860-205090320	-
chr2	205102654	205102754	2:205102654-205102754	ENSG00000116117
chr2	205102846	205102946	2:205102846-205102946	ENSG00000116117
chr2	205129310	205129444	2:205129310-205129444	-
chr2	205158658	205158758	2:205158658-205158758	-
chr2	205158825	205158929	2:205158825-205158929	-
chr2	205160416	205160683	2:205160416-205160683	-
chr2	205162004	205162109	2:205162004-205162109	-
chr2	205175860	205175996	2:205175860-205175996	-
chr2	205198313	205198413	2:205198313-205198413	-
chr2	205226084	205226184	2:205226084-205226184	-
chr2	205253389	205253489	2:205253389-205253489	ENSG00000223890
chr2	205257318	205257418	2:205257318-205257418	ENSG00000223890
chr2	205262740	205262840	2:205262740-205262840	ENSG00000223890
chr2	205300634	205300761	2:205300634-205300761	-
chr2	205301846	205302015	2:205301846-205302015	-
chr2	205342991	205343091	2:205342991-205343091	ENSG00000116117
chr2	205377564	205377664	2:205377564-205377664	-
chr2	205383576	205383676	2:205383576-205383676	-
chr2	205384023	205384123	2:205384023-205384123	-
chr2	205387678	205387778	2:205387678-205387778	-
chr2	205388535	205388635	2:205388535-205388635	-
chr2	205399149	205399249	2:205399149-205399249	-
chr2	205402979	205403079	2:205402979-205403079	-
chr2	205432388	205432489	2:205432388-205432489	-
chr2	205447651	205447751	2:205447651-205447751	-
chr2	205448015	205448193	2:205448015-205448193	-
chr2	205485867	205486046	2:205485867-205486046	ENSG00000116117
chr2	205530576	205530692	2:205530576-205530692	-
chr2	205535167	205535267	2:205535167-205535267	-
chr2	205560195	205560295	2:205560195-205560295	-
chr2	205591603	205591941	2:205591603-205591941	-
chr2	205594289	205594389	2:205594289-205594389	-
chr2	205599724	205599824	2:205599724-205599824	-
chr2	205610872	205610972	2:205610872-205610972	-
chr2	205614312	205614412	2:205614312-205614412	-
chr2	205615958	205616058	2:205615958-205616058	-
chr2	205616536	205616668	2:205616536-205616668	-
chr2	205632258	205633417	2:205632258-205633417	-
chr2	205640826	205640926	2:205640826-205640926	-
chr2	205669033	205669133	2:205669033-205669133	-
chr2	205678703	205678803	2:205678703-205678803	ENSG00000118257
chr2	205682327	205682633	2:205682327-205682633	ENSG00000118257
chr2	205682727	205682913	2:205682727-205682913	ENSG00000118257
chr2	205684830	205684930	2:205684830-205684930	ENSG00000118257
chr2	205685020	205685169	2:205685020-205685169	ENSG00000118257
chr2	205702598	205702740	2:205702598-205702740	-
chr2	205704248	205704348	2:205704248-205704348	-
chr2	205706852	205706952	2:205706852-205706952	-
chr2	205707064	205707341	2:205707064-205707341	-
chr2	205713910	205714032	2:205713910-205714032	ENSG00000225216
chr2	205714505	205714605	2:205714505-205714605	-
chr2	205715328	205715428	2:205715328-205715428	ENSG00000118257
chr2	205754116	205754354	2:205754116-205754354	ENSG00000118257,ENSG00000225216
chr2	205780525	205780625	2:205780525-205780625	ENSG00000225216
chr2	205780832	205780932	2:205780832-205780932	ENSG00000225216
chr2	205793207	205793307	2:205793207-205793307	ENSG00000225216
chr2	205794376	205794535	2:205794376-205794535	ENSG00000225216
chr2	205797821	205797931	2:205797821-205797931	ENSG00000225216
chr2	205808491	205808591	2:205808491-205808591	ENSG00000225216
chr2	205842838	205842955	2:205842838-205842955	ENSG00000225216
chr2	205850044	205850225	2:205850044-205850225	-
chr2	205879784	205880054	2:205879784-205880054	ENSG00000225216
chr2	205882152	205882252	2:205882152-205882252	ENSG00000225216
chr2	205899772	205899872	2:205899772-205899872	ENSG00000201875
chr2	205909099	205909269	2:205909099-205909269	ENSG00000201875
chr2	205923096	205923215	2:205923096-205923215	ENSG00000225216
chr2	205925940	205926052	2:205925940-205926052	ENSG00000225216,ENSG00000213739
chr2	205926675	205926775	2:205926675-205926775	ENSG00000225216,ENSG00000213739
chr2	205933986	205934086	2:205933986-205934086	ENSG00000213739
chr2	205950412	205950512	2:205950412-205950512	ENSG00000213739
chr2	205977056	205977177	2:205977056-205977177	ENSG00000225610
chr2	205986196	205986376	2:205986196-205986376	ENSG00000225610
chr2	205987245	205987363	2:205987245-205987363	ENSG00000225610
chr2	206002064	206002164	2:206002064-206002164	ENSG00000252485,ENSG00000207386
chr2	206043430	206043537	2:206043430-206043537	ENSG00000207386,ENSG00000237041
chr2	206043851	206043951	2:206043851-206043951	ENSG00000207386,ENSG00000237041
chr2	206046813	206047008	2:206046813-206047008	ENSG00000207386,ENSG00000237041
chr2	206047297	206047397	2:206047297-206047397	ENSG00000207386,ENSG00000237041
chr2	206052483	206052652	2:206052483-206052652	ENSG00000207386
chr2	206052739	206052839	2:206052739-206052839	ENSG00000207386
chr2	206084507	206084744	2:206084507-206084744	ENSG00000114933,ENSG00000227946
chr2	206084943	206086343	2:206084943-206086343	ENSG00000114933,ENSG00000207386,ENSG00000227946,ENSG00000023228,ENSG00000114942
chr2	206086765	206087021	2:206086765-206087021	ENSG00000114933,ENSG00000227946
chr2	206087234	206087334	2:206087234-206087334	ENSG00000114933,ENSG00000227946
chr2	206114461	206114571	2:206114461-206114571	ENSG00000231955,ENSG00000237580
chr2	206138179	206140542	2:206138179-206140542	ENSG00000023228
chr2	206141005	206141105	2:206141005-206141105	ENSG00000023228
chr2	206146789	206146958	2:206146789-206146958	ENSG00000023228,ENSG00000114942
chr2	206158936	206159076	2:206158936-206159076	ENSG00000023228,ENSG00000114942,ENSG00000277502,ENSG00000281780,ENSG00000207047,ENSG00000207406
chr2	206159114	206160174	2:206159114-206160174	ENSG00000023228,ENSG00000114942,ENSG00000277502,ENSG00000281780,ENSG00000207047,ENSG00000207406
chr2	206160350	206160450	2:206160350-206160450	ENSG00000023228,ENSG00000114942,ENSG00000277502,ENSG00000281780,ENSG00000207047,ENSG00000207406
chr2	206160506	206160774	2:206160506-206160774	ENSG00000023228,ENSG00000114942,ENSG00000277502,ENSG00000281780,ENSG00000207047,ENSG00000207406
chr2	206177726	206177826	2:206177726-206177826	ENSG00000277502,ENSG00000281780,ENSG00000207047,ENSG00000207406,ENSG00000279220
chr2	206179190	206179290	2:206179190-206179290	ENSG00000277502,ENSG00000281780,ENSG00000207047,ENSG00000207406,ENSG00000183671,ENSG00000279220
chr2	206220137	206220262	2:206220137-206220262	ENSG00000183671,ENSG00000279220,ENSG00000222496
chr2	206231565	206231672	2:206231565-206231672	ENSG00000183671,ENSG00000279220,ENSG00000222496,ENSG00000159186
chr2	206235194	206235294	2:206235194-206235294	ENSG00000183671,ENSG00000279220,ENSG00000222496,ENSG00000159186,ENSG00000224070
chr2	206253768	206253868	2:206253768-206253868	ENSG00000279220,ENSG00000224070,ENSG00000252716
chr2	206266942	206267056	2:206266942-206267056	ENSG00000279220,ENSG00000224070,ENSG00000252716,ENSG00000204186
chr2	206274578	206275096	2:206274578-206275096	ENSG00000279220,ENSG00000224070,ENSG00000252716,ENSG00000204186
chr2	206275409	206275509	2:206275409-206275509	ENSG00000204186
chr2	206275732	206275832	2:206275732-206275832	ENSG00000204186
chr2	206289506	206289700	2:206289506-206289700	ENSG00000204186
chr2	206301935	206302063	2:206301935-206302063	-
chr2	206330394	206330494	2:206330394-206330494	-
chr2	206372095	206372195	2:206372095-206372195	-
chr2	206377708	206377844	2:206377708-206377844	-
chr2	206414380	206414480	2:206414380-206414480	ENSG00000180105,ENSG00000234491
chr2	206415125	206415370	2:206415125-206415370	ENSG00000180105,ENSG00000234491
chr2	206417447	206417566	2:206417447-206417566	ENSG00000180105,ENSG00000234491
chr2	206425321	206425422	2:206425321-206425422	ENSG00000234491
chr2	206442046	206442210	2:206442046-206442210	ENSG00000114948
chr2	206443138	206443255	2:206443138-206443255	ENSG00000114948
chr2	206443767	206444061	2:206443767-206444061	ENSG00000114948
chr2	206448677	206448812	2:206448677-206448812	ENSG00000114948
chr2	206454315	206454415	2:206454315-206454415	-
chr2	206456711	206456811	2:206456711-206456811	-
chr2	206458615	206458804	2:206458615-206458804	-
chr2	206459743	206459843	2:206459743-206459843	-
chr2	206474198	206477304	2:206474198-206477304	-
chr2	206477708	206477808	2:206477708-206477808	-
chr2	206492736	206492836	2:206492736-206492836	-
chr2	206507210	206507310	2:206507210-206507310	-
chr2	206518339	206518975	2:206518339-206518975	-
chr2	206530522	206530796	2:206530522-206530796	-
chr2	206530937	206531164	2:206530937-206531164	-
chr2	206532188	206532288	2:206532188-206532288	-
chr2	206536965	206537148	2:206536965-206537148	-
chr2	206537196	206537296	2:206537196-206537296	-
chr2	206556606	206556923	2:206556606-206556923	-
chr2	206566524	206569192	2:206566524-206569192	-
chr2	206581419	206581519	2:206581419-206581519	-
chr2	206591623	206591740	2:206591623-206591740	ENSG00000114948
chr2	206597523	206597648	2:206597523-206597648	ENSG00000114948,ENSG00000228577
chr2	206605579	206605784	2:206605579-206605784	ENSG00000228577
chr2	206621768	206621868	2:206621768-206621868	ENSG00000228577
chr2	206624838	206624938	2:206624838-206624938	ENSG00000228577
chr2	206648031	206648203	2:206648031-206648203	ENSG00000231653,ENSG00000235118
chr2	206649762	206649862	2:206649762-206649862	ENSG00000231653,ENSG00000235118
chr2	206683593	206683771	2:206683593-206683771	ENSG00000232125,ENSG00000213083,ENSG00000207319
chr2	206693613	206693713	2:206693613-206693713	ENSG00000232125,ENSG00000213083,ENSG00000207319,ENSG00000283469,ENSG00000263468
chr2	206693770	206693870	2:206693770-206693870	ENSG00000232125,ENSG00000213083,ENSG00000207319,ENSG00000283469,ENSG00000263468
chr2	206757297	206757397	2:206757297-206757397	ENSG00000232125,ENSG00000207319,ENSG00000138400,ENSG00000118246
chr2	206765142	206766027	2:206765142-206766027	ENSG00000232125,ENSG00000138400,ENSG00000118246,ENSG00000283469,ENSG00000263468
chr2	206789789	206789947	2:206789789-206789947	ENSG00000118246,ENSG00000283469,ENSG00000263468
chr2	206799120	206799220	2:206799120-206799220	ENSG00000229321
chr2	206800544	206800660	2:206800544-206800660	ENSG00000229321
chr2	206800696	206800796	2:206800696-206800796	ENSG00000229321
chr2	206802520	206802620	2:206802520-206802620	ENSG00000229321
chr2	206823340	206823489	2:206823340-206823489	ENSG00000229321,ENSG00000260171
chr2	206827924	206828320	2:206827924-206828320	ENSG00000229321,ENSG00000260171
chr2	206833768	206833918	2:206833768-206833918	ENSG00000229321,ENSG00000260171
chr2	206855812	206855912	2:206855812-206855912	-
chr2	206915434	206915534	2:206915434-206915534	ENSG00000144410
chr2	206915756	206915856	2:206915756-206915856	ENSG00000144410
chr2	206954564	206954664	2:206954564-206954664	ENSG00000144410
chr2	206964553	206965039	2:206964553-206965039	ENSG00000144410
chr2	206971888	206972022	2:206971888-206972022	ENSG00000144410
chr2	206980739	206980839	2:206980739-206980839	-
chr2	206993587	206993958	2:206993587-206993958	-
chr2	206993997	206994215	2:206993997-206994215	-
chr2	207042013	207042113	2:207042013-207042113	-
chr2	207064747	207064880	2:207064747-207064880	-
chr2	207068096	207068233	2:207068096-207068233	-
chr2	207083923	207084023	2:207083923-207084023	ENSG00000237892
chr2	207084155	207084255	2:207084155-207084255	-
chr2	207089331	207089480	2:207089331-207089480	ENSG00000253008,ENSG00000237892
chr2	207097458	207097570	2:207097458-207097570	ENSG00000253008,ENSG00000237892
chr2	207112656	207113588	2:207112656-207113588	ENSG00000253008,ENSG00000237892
chr2	207134023	207134232	2:207134023-207134232	ENSG00000118263,ENSG00000237892
chr2	207134956	207135117	2:207134956-207135117	ENSG00000118263,ENSG00000237892
chr2	207137080	207137180	2:207137080-207137180	ENSG00000118263,ENSG00000237892
chr2	207142788	207143003	2:207142788-207143003	ENSG00000237892
chr2	207143582	207143796	2:207143582-207143796	ENSG00000237892
chr2	207143842	207143942	2:207143842-207143942	ENSG00000237892
chr2	207146036	207146136	2:207146036-207146136	ENSG00000237892
chr2	207147525	207147798	2:207147525-207147798	ENSG00000237892
chr2	207156174	207156283	2:207156174-207156283	ENSG00000237892
chr2	207159981	207160081	2:207159981-207160081	ENSG00000118263,ENSG00000277590
chr2	207161626	207161726	2:207161626-207161726	ENSG00000118263,ENSG00000277590
chr2	207161792	207161892	2:207161792-207161892	ENSG00000118263,ENSG00000277590
chr2	207163565	207163665	2:207163565-207163665	ENSG00000118263,ENSG00000277590
chr2	207163992	207164185	2:207163992-207164185	ENSG00000118263,ENSG00000277590
chr2	207164540	207164775	2:207164540-207164775	ENSG00000118263,ENSG00000237892,ENSG00000229647,ENSG00000277590
chr2	207165581	207165861	2:207165581-207165861	ENSG00000118263,ENSG00000229647,ENSG00000277590,ENSG00000224342
chr2	207166069	207166677	2:207166069-207166677	ENSG00000118263,ENSG00000237892,ENSG00000229647,ENSG00000277590,ENSG00000224342
chr2	207167271	207167439	2:207167271-207167439	ENSG00000118263,ENSG00000229647,ENSG00000277590,ENSG00000224342
chr2	207223222	207223366	2:207223222-207223366	ENSG00000286568,ENSG00000225916
chr2	207239373	207239531	2:207239373-207239531	ENSG00000229647,ENSG00000234902,ENSG00000225916,ENSG00000240440
chr2	207240280	207240385	2:207240280-207240385	ENSG00000229647,ENSG00000234902,ENSG00000225916,ENSG00000240440
chr2	207240719	207240920	2:207240719-207240920	ENSG00000229647,ENSG00000234902,ENSG00000240440
chr2	207249765	207249902	2:207249765-207249902	ENSG00000229647,ENSG00000234902,ENSG00000240440,ENSG00000223725
chr2	207254696	207254819	2:207254696-207254819	ENSG00000223725,ENSG00000225064
chr2	207258587	207258779	2:207258587-207258779	ENSG00000223725,ENSG00000225064,ENSG00000221628
chr2	207266514	207266614	2:207266514-207266614	ENSG00000225064,ENSG00000221628
chr2	207307128	207308136	2:207307128-207308136	-
chr2	207311222	207311769	2:207311222-207311769	-
chr2	207319719	207319819	2:207319719-207319819	-
chr2	207335124	207335338	2:207335124-207335338	-
chr2	207336488	207336697	2:207336488-207336697	-
chr2	207337198	207337298	2:207337198-207337298	-
chr2	207345190	207345290	2:207345190-207345290	-
chr2	207357057	207358044	2:207357057-207358044	-
chr2	207369316	207369416	2:207369316-207369416	-
chr2	207374649	207374843	2:207374649-207374843	-
chr2	207374948	207375055	2:207374948-207375055	-
chr2	207402615	207402715	2:207402615-207402715	-
chr2	207409700	207409885	2:207409700-207409885	-
chr2	207418046	207418146	2:207418046-207418146	-
chr2	207423964	207424067	2:207423964-207424067	-
chr2	207436033	207440937	2:207436033-207440937	-
chr2	207440987	207441087	2:207440987-207441087	-
chr2	207441274	207441374	2:207441274-207441374	-
chr2	207450630	207450730	2:207450630-207450730	-
chr2	207454160	207454260	2:207454160-207454260	-
chr2	207456617	207456729	2:207456617-207456729	-
chr2	207467232	207467370	2:207467232-207467370	-
chr2	207468107	207468328	2:207468107-207468328	-
chr2	207473325	207473425	2:207473325-207473425	-
chr2	207490989	207491089	2:207490989-207491089	-
chr2	207496112	207496212	2:207496112-207496212	-
chr2	207502307	207502432	2:207502307-207502432	-
chr2	207503206	207503306	2:207503206-207503306	-
chr2	207503337	207503450	2:207503337-207503450	-
chr2	207517743	207517854	2:207517743-207517854	-
chr2	207525437	207525537	2:207525437-207525537	ENSG00000223725,ENSG00000118260
chr2	207527500	207527600	2:207527500-207527600	ENSG00000223725,ENSG00000118260
chr2	207528203	207528303	2:207528203-207528303	ENSG00000223725,ENSG00000118260
chr2	207528880	207529127	2:207528880-207529127	ENSG00000223725,ENSG00000118260
chr2	207529205	207530288	2:207529205-207530288	ENSG00000223725,ENSG00000118260
chr2	207530379	207530479	2:207530379-207530479	ENSG00000118260
chr2	207530552	207531245	2:207530552-207531245	ENSG00000118260
chr2	207540430	207540549	2:207540430-207540549	-
chr2	207548231	207548334	2:207548231-207548334	ENSG00000118260
chr2	207556999	207557116	2:207556999-207557116	ENSG00000118260
chr2	207570529	207570629	2:207570529-207570629	ENSG00000118260
chr2	207592386	207592486	2:207592386-207592486	ENSG00000118260
chr2	207595193	207595331	2:207595193-207595331	ENSG00000118260
chr2	207624052	207624225	2:207624052-207624225	ENSG00000144401
chr2	207624526	207624836	2:207624526-207624836	ENSG00000144401
chr2	207625020	207625811	2:207625020-207625811	ENSG00000144401
chr2	207625846	207626252	2:207625846-207626252	ENSG00000144401
chr2	207626862	207626962	2:207626862-207626962	ENSG00000144401
chr2	207627302	207627402	2:207627302-207627402	ENSG00000144401
chr2	207627433	207627533	2:207627433-207627533	ENSG00000144401
chr2	207628907	207629095	2:207628907-207629095	ENSG00000144401
chr2	207633496	207633596	2:207633496-207633596	ENSG00000144401
chr2	207645863	207645983	2:207645863-207645983	ENSG00000223433,ENSG00000224137
chr2	207647903	207648034	2:207647903-207648034	ENSG00000223433,ENSG00000224137
chr2	207666687	207666787	2:207666687-207666787	ENSG00000224137,ENSG00000199251,ENSG00000213082,ENSG00000200764
chr2	207674173	207674306	2:207674173-207674306	ENSG00000224137,ENSG00000199251,ENSG00000213082,ENSG00000200764
chr2	207680935	207681035	2:207680935-207681035	ENSG00000199251,ENSG00000213082,ENSG00000200764
chr2	207711059	207711202	2:207711059-207711202	ENSG00000163249
chr2	207711269	207711825	2:207711269-207711825	ENSG00000144401,ENSG00000224137,ENSG00000199251,ENSG00000213082,ENSG00000200764,ENSG00000163249,ENSG00000251941,ENSG00000224839
chr2	207711940	207712261	2:207711940-207712261	ENSG00000163249
chr2	207725849	207726049	2:207725849-207726049	-
chr2	207729767	207729867	2:207729767-207729867	-
chr2	207740506	207740874	2:207740506-207740874	ENSG00000163249,ENSG00000272851,ENSG00000284079,ENSG00000251941,ENSG00000224839
chr2	207758270	207758370	2:207758270-207758370	ENSG00000163249,ENSG00000272851,ENSG00000284079,ENSG00000251941,ENSG00000224839
chr2	207767340	207767505	2:207767340-207767505	ENSG00000272851,ENSG00000284079,ENSG00000163251,ENSG00000251941,ENSG00000224839
chr2	207769271	207769371	2:207769271-207769371	ENSG00000272851,ENSG00000284079,ENSG00000163251
chr2	207769547	207770380	2:207769547-207770380	ENSG00000272851,ENSG00000284079,ENSG00000163251,ENSG00000251941,ENSG00000224839
chr2	207770682	207770846	2:207770682-207770846	ENSG00000163251
chr2	207776738	207776838	2:207776738-207776838	-
chr2	207787692	207787792	2:207787692-207787792	-
chr2	207811338	207811438	2:207811338-207811438	-
chr2	207821907	207822056	2:207821907-207822056	ENSG00000178385
chr2	207825978	207826158	2:207825978-207826158	ENSG00000178385
chr2	207847740	207847889	2:207847740-207847889	ENSG00000225111
chr2	207852565	207852767	2:207852565-207852767	ENSG00000225111
chr2	207856369	207856558	2:207856369-207856558	ENSG00000225111
chr2	207872935	207873035	2:207872935-207873035	ENSG00000225111
chr2	207960322	207960474	2:207960322-207960474	ENSG00000251941,ENSG00000224839
chr2	207962120	207962257	2:207962120-207962257	-
chr2	208006515	208006615	2:208006515-208006615	ENSG00000212246,ENSG00000251941,ENSG00000224839
chr2	208014333	208014433	2:208014333-208014433	ENSG00000212246,ENSG00000251941,ENSG00000224839
chr2	208022668	208022768	2:208022668-208022768	ENSG00000178385,ENSG00000212246,ENSG00000251941,ENSG00000224839
chr2	208025063	208025715	2:208025063-208025715	ENSG00000178385,ENSG00000212246,ENSG00000185078,ENSG00000251941,ENSG00000224839
chr2	208025757	208025857	2:208025757-208025857	ENSG00000178385,ENSG00000212246,ENSG00000185078,ENSG00000251941,ENSG00000224839
chr2	208029170	208029270	2:208029170-208029270	ENSG00000178385,ENSG00000212246,ENSG00000185078,ENSG00000251941,ENSG00000224839
chr2	208100333	208100449	2:208100333-208100449	ENSG00000229150,ENSG00000118231,ENSG00000163254
chr2	208101429	208101599	2:208101429-208101599	ENSG00000229150,ENSG00000118231,ENSG00000163254
chr2	208106054	208106193	2:208106054-208106193	ENSG00000229150,ENSG00000118231,ENSG00000163254
chr2	208111020	208111120	2:208111020-208111120	ENSG00000229150,ENSG00000118231,ENSG00000163254
chr2	208135129	208135229	2:208135129-208135229	ENSG00000118231,ENSG00000163254,ENSG00000224529,ENSG00000182187,ENSG00000168582
chr2	208135284	208135384	2:208135284-208135384	ENSG00000118231,ENSG00000163254,ENSG00000224529,ENSG00000182187,ENSG00000168582
chr2	208147172	208147285	2:208147172-208147285	ENSG00000118231,ENSG00000163254,ENSG00000224529,ENSG00000182187,ENSG00000168582
chr2	208153472	208153572	2:208153472-208153572	ENSG00000118231,ENSG00000163254,ENSG00000182187,ENSG00000168582
chr2	208174878	208174978	2:208174878-208174978	ENSG00000168582,ENSG00000188674
chr2	208175462	208175631	2:208175462-208175631	ENSG00000168582,ENSG00000188674
chr2	208213773	208213889	2:208213773-208213889	ENSG00000188674,ENSG00000233869,ENSG00000228111
chr2	208218464	208221545	2:208218464-208221545	ENSG00000188674,ENSG00000233869,ENSG00000228111
chr2	208221865	208222001	2:208221865-208222001	ENSG00000188674,ENSG00000233869,ENSG00000228111
chr2	208254034	208254134	2:208254034-208254134	ENSG00000138413,ENSG00000231908,ENSG00000228380
chr2	208254214	208254549	2:208254214-208254549	ENSG00000138413,ENSG00000231908,ENSG00000115020,ENSG00000228380
chr2	208254690	208255607	2:208254690-208255607	ENSG00000138413,ENSG00000231908,ENSG00000115020,ENSG00000228380
chr2	208255884	208255985	2:208255884-208255985	ENSG00000138413,ENSG00000231908,ENSG00000115020,ENSG00000228380
chr2	208265445	208265685	2:208265445-208265685	ENSG00000138413,ENSG00000231908,ENSG00000115020,ENSG00000228380
chr2	208265820	208266693	2:208265820-208266693	ENSG00000138413,ENSG00000231908,ENSG00000115020,ENSG00000228380
chr2	208295066	208295166	2:208295066-208295166	ENSG00000115020
chr2	208315142	208315242	2:208315142-208315242	-
chr2	208317561	208317676	2:208317561-208317676	-
chr2	208322278	208322378	2:208322278-208322378	-
chr2	208341533	208341670	2:208341533-208341670	-
chr2	208347903	208348014	2:208347903-208348014	-
chr2	208359501	208359610	2:208359501-208359610	ENSG00000144407,ENSG00000213081
chr2	208359712	208359833	2:208359712-208359833	ENSG00000144407,ENSG00000213081
chr2	208360849	208360949	2:208360849-208360949	ENSG00000144407,ENSG00000213081
chr2	208363657	208363771	2:208363657-208363771	ENSG00000144407,ENSG00000213081
chr2	208366741	208366841	2:208366741-208366841	ENSG00000213081
chr2	208367053	208367153	2:208367053-208367153	ENSG00000213081
chr2	208373024	208373141	2:208373024-208373141	-
chr2	208417064	208417393	2:208417064-208417393	ENSG00000144407
chr2	208450691	208450843	2:208450691-208450843	-
chr2	208450876	208450996	2:208450876-208450996	-
chr2	208462916	208463076	2:208462916-208463076	ENSG00000227430,ENSG00000231896
chr2	208466365	208466516	2:208466365-208466516	ENSG00000227430,ENSG00000231896
chr2	208468269	208468397	2:208468269-208468397	ENSG00000227430,ENSG00000231896
chr2	208469806	208469906	2:208469806-208469906	ENSG00000227430,ENSG00000231896
chr2	208477283	208477383	2:208477283-208477383	ENSG00000144407,ENSG00000227430,ENSG00000231896
chr2	208482402	208482614	2:208482402-208482614	ENSG00000144407
chr2	208499226	208499326	2:208499226-208499326	ENSG00000144407
chr2	208515141	208515241	2:208515141-208515241	ENSG00000232409
chr2	208519315	208520299	2:208519315-208520299	ENSG00000232409
chr2	208529969	208530229	2:208529969-208530229	-
chr2	208530787	208530887	2:208530787-208530887	-
chr2	208539819	208539919	2:208539819-208539919	-
chr2	208541490	208541634	2:208541490-208541634	-
chr2	208542042	208542160	2:208542042-208542160	-
chr2	208548830	208548964	2:208548830-208548964	-
chr2	208558963	208559121	2:208558963-208559121	-
chr2	208565548	208565723	2:208565548-208565723	-
chr2	208584797	208584940	2:208584797-208584940	-
chr2	208595029	208595129	2:208595029-208595129	-
chr2	208595315	208595415	2:208595315-208595415	-
chr2	208608281	208608381	2:208608281-208608381	-
chr2	208615673	208615773	2:208615673-208615773	-
chr2	208637795	208637895	2:208637795-208637895	-
chr2	208664396	208664496	2:208664396-208664496	-
chr2	208691640	208691781	2:208691640-208691781	-
chr2	208701084	208701184	2:208701084-208701184	-
chr2	208706761	208706861	2:208706761-208706861	-
chr2	208723874	208723974	2:208723874-208723974	-
chr2	208731470	208731570	2:208731470-208731570	-
chr2	208733176	208733276	2:208733176-208733276	-
chr2	208735997	208736097	2:208735997-208736097	-
chr2	208737383	208737483	2:208737383-208737483	-
chr2	208741750	208741850	2:208741750-208741850	-
chr2	208743623	208743723	2:208743623-208743723	-
chr2	208757563	208757663	2:208757563-208757663	-
chr2	208777065	208777174	2:208777065-208777174	-
chr2	208778439	208778539	2:208778439-208778539	-
chr2	208791566	208791666	2:208791566-208791666	-
chr2	208798208	208798308	2:208798208-208798308	-
chr2	208800435	208800535	2:208800435-208800535	-
chr2	208801468	208801568	2:208801468-208801568	-
chr2	208808696	208808796	2:208808696-208808796	-
chr2	208829834	208830013	2:208829834-208830013	ENSG00000144407
chr2	208857927	208858064	2:208857927-208858064	-
chr2	208867796	208867959	2:208867796-208867959	ENSG00000287662
chr2	208889074	208889304	2:208889074-208889304	ENSG00000287662
chr2	208918037	208918137	2:208918037-208918137	ENSG00000202164
chr2	208918884	208918984	2:208918884-208918984	ENSG00000202164
chr2	208922192	208922292	2:208922192-208922292	ENSG00000202164
chr2	208937360	208937460	2:208937360-208937460	-
chr2	208948038	208948138	2:208948038-208948138	-
chr2	208973953	208974053	2:208973953-208974053	-
chr2	208974940	208975040	2:208974940-208975040	-
chr2	208987734	208987837	2:208987734-208987837	-
chr2	208995835	208995935	2:208995835-208995935	-
chr2	209007857	209007957	2:209007857-209007957	-
chr2	209018802	209019013	2:209018802-209019013	-
chr2	209020084	209020184	2:209020084-209020184	-
chr2	209027193	209027362	2:209027193-209027362	-
chr2	209032840	209032965	2:209032840-209032965	-
chr2	209049484	209049689	2:209049484-209049689	-
chr2	209059729	209059935	2:209059729-209059935	-
chr2	209062719	209062898	2:209062719-209062898	ENSG00000235864
chr2	209063509	209063679	2:209063509-209063679	ENSG00000235864
chr2	209065736	209065836	2:209065736-209065836	ENSG00000235864
chr2	209066196	209066346	2:209066196-209066346	ENSG00000235864
chr2	209086768	209086868	2:209086768-209086868	ENSG00000235864
chr2	209095678	209095778	2:209095678-209095778	-
chr2	209097198	209097355	2:209097198-209097355	-
chr2	209116822	209116922	2:209116822-209116922	-
chr2	209120490	209120590	2:209120490-209120590	-
chr2	209121738	209121838	2:209121738-209121838	-
chr2	209122207	209122384	2:209122207-209122384	-
chr2	209139926	209140026	2:209139926-209140026	ENSG00000232799
chr2	209146320	209146542	2:209146320-209146542	ENSG00000232799
chr2	209157086	209157286	2:209157086-209157286	ENSG00000232799
chr2	209160690	209160822	2:209160690-209160822	ENSG00000232799
chr2	209161014	209161114	2:209161014-209161114	ENSG00000232799
chr2	209163347	209163489	2:209163347-209163489	ENSG00000232799,ENSG00000240286,ENSG00000229670
chr2	209163602	209163702	2:209163602-209163702	ENSG00000232799
chr2	209173210	209173310	2:209173210-209173310	ENSG00000240286,ENSG00000229670
chr2	209177518	209177618	2:209177518-209177618	ENSG00000240286,ENSG00000229670
chr2	209181901	209182058	2:209181901-209182058	ENSG00000240286,ENSG00000229670
chr2	209191146	209191246	2:209191146-209191246	-
chr2	209220930	209221066	2:209220930-209221066	-
chr2	209225077	209225177	2:209225077-209225177	-
chr2	209239107	209239207	2:209239107-209239207	-
chr2	209245464	209245564	2:209245464-209245564	-
chr2	209247916	209248018	2:209247916-209248018	-
chr2	209263023	209263123	2:209263023-209263123	-
chr2	209264619	209264719	2:209264619-209264719	-
chr2	209280654	209280754	2:209280654-209280754	-
chr2	209290915	209291110	2:209290915-209291110	-
chr2	209304289	209304389	2:209304289-209304389	-
chr2	209305504	209305740	2:209305504-209305740	-
chr2	209307685	209307785	2:209307685-209307785	-
chr2	209314066	209314226	2:209314066-209314226	-
chr2	209331921	209332021	2:209331921-209332021	-
chr2	209337664	209337764	2:209337664-209337764	-
chr2	209339367	209339467	2:209339367-209339467	-
chr2	209339611	209339711	2:209339611-209339711	-
chr2	209350594	209350704	2:209350594-209350704	-
chr2	209370908	209371008	2:209370908-209371008	ENSG00000286249
chr2	209392712	209392836	2:209392712-209392836	ENSG00000286249
chr2	209392884	209393061	2:209392884-209393061	ENSG00000286249
chr2	209400548	209400666	2:209400548-209400666	-
chr2	209418752	209418852	2:209418752-209418852	ENSG00000078018
chr2	209423402	209423502	2:209423402-209423502	ENSG00000078018
chr2	209423724	209424151	2:209423724-209424151	ENSG00000078018
chr2	209424327	209424508	2:209424327-209424508	ENSG00000078018
chr2	209424614	209424714	2:209424614-209424714	ENSG00000078018
chr2	209428905	209429005	2:209428905-209429005	ENSG00000078018
chr2	209471189	209471340	2:209471189-209471340	-
chr2	209473729	209473829	2:209473729-209473829	-
chr2	209474022	209474122	2:209474022-209474122	-
chr2	209481205	209481355	2:209481205-209481355	-
chr2	209481460	209481687	2:209481460-209481687	-
chr2	209496054	209496279	2:209496054-209496279	-
chr2	209496669	209496769	2:209496669-209496769	-
chr2	209536407	209536581	2:209536407-209536581	-
chr2	209541359	209541459	2:209541359-209541459	-
chr2	209543260	209543401	2:209543260-209543401	-
chr2	209554129	209554235	2:209554129-209554235	-
chr2	209556480	209556651	2:209556480-209556651	-
chr2	209558988	209559088	2:209558988-209559088	-
chr2	209562590	209562797	2:209562590-209562797	-
chr2	209564661	209564761	2:209564661-209564761	-
chr2	209596381	209596481	2:209596381-209596481	-
chr2	209602690	209602790	2:209602690-209602790	-
chr2	209615194	209615294	2:209615194-209615294	-
chr2	209615920	209616020	2:209615920-209616020	-
chr2	209640919	209641847	2:209640919-209641847	-
chr2	209642865	209642965	2:209642865-209642965	-
chr2	209643020	209643196	2:209643020-209643196	-
chr2	209653468	209653670	2:209653468-209653670	ENSG00000078018
chr2	209659985	209660085	2:209659985-209660085	ENSG00000078018
chr2	209664415	209664515	2:209664415-209664515	ENSG00000078018
chr2	209667633	209667756	2:209667633-209667756	ENSG00000078018
chr2	209667982	209668135	2:209667982-209668135	ENSG00000078018
chr2	209676006	209676106	2:209676006-209676106	ENSG00000078018
chr2	209680574	209680802	2:209680574-209680802	ENSG00000078018
chr2	209686026	209686126	2:209686026-209686126	ENSG00000078018
chr2	209700629	209700744	2:209700629-209700744	ENSG00000078018
chr2	209704309	209704502	2:209704309-209704502	ENSG00000078018
chr2	209707109	209707209	2:209707109-209707209	ENSG00000078018
chr2	209713441	209713542	2:209713441-209713542	ENSG00000078018,ENSG00000222317
chr2	209720576	209720685	2:209720576-209720685	ENSG00000222317
chr2	209728722	209728822	2:209728722-209728822	ENSG00000222317
chr2	209745533	209745633	2:209745533-209745633	-
chr2	209771845	209771980	2:209771845-209771980	ENSG00000144406
chr2	209772144	209772298	2:209772144-209772298	ENSG00000144406
chr2	209790253	209790353	2:209790253-209790353	ENSG00000237194
chr2	209791806	209791908	2:209791806-209791908	ENSG00000237194
chr2	209794933	209795036	2:209794933-209795036	ENSG00000237194
chr2	209808631	209808731	2:209808631-209808731	ENSG00000237194
chr2	209818133	209818233	2:209818133-209818233	ENSG00000237194
chr2	209820738	209820865	2:209820738-209820865	ENSG00000144406,ENSG00000237194
chr2	209822885	209822985	2:209822885-209822985	ENSG00000144406,ENSG00000237194
chr2	209855655	209855755	2:209855655-209855755	-
chr2	209863716	209863816	2:209863716-209863816	-
chr2	209865519	209865619	2:209865519-209865619	-
chr2	209867600	209867700	2:209867600-209867700	-
chr2	209878093	209878235	2:209878093-209878235	-
chr2	209905105	209905205	2:209905105-209905205	-
chr2	209924828	209925024	2:209924828-209925024	-
chr2	209931684	209931798	2:209931684-209931798	-
chr2	209934481	209934627	2:209934481-209934627	-
chr2	209938933	209939081	2:209938933-209939081	-
chr2	209979379	209979542	2:209979379-209979542	-
chr2	209999864	210000013	2:209999864-210000013	ENSG00000197713
chr2	210002005	210002105	2:210002005-210002105	ENSG00000197713
chr2	210002335	210003038	2:210002335-210003038	ENSG00000197713,ENSG00000272807,ENSG00000229127,ENSG00000231063
chr2	210003259	210003359	2:210003259-210003359	ENSG00000197713
chr2	210003424	210003524	2:210003424-210003524	ENSG00000197713
chr2	210005505	210005605	2:210005505-210005605	ENSG00000197713,ENSG00000272807,ENSG00000229127
chr2	210009504	210009624	2:210009504-210009624	ENSG00000197713,ENSG00000272807
chr2	210010941	210011041	2:210010941-210011041	ENSG00000272807,ENSG00000229127
chr2	210011758	210011858	2:210011758-210011858	ENSG00000272807,ENSG00000229127
chr2	210011918	210012018	2:210011918-210012018	ENSG00000272807,ENSG00000229127
chr2	210012533	210012691	2:210012533-210012691	ENSG00000197713,ENSG00000272807,ENSG00000229127
chr2	210013435	210013536	2:210013435-210013536	ENSG00000197713,ENSG00000272807,ENSG00000229127
chr2	210014119	210014234	2:210014119-210014234	ENSG00000197713,ENSG00000272807,ENSG00000229127
chr2	210059609	210059709	2:210059609-210059709	ENSG00000272807,ENSG00000229127,ENSG00000231063
chr2	210162513	210162779	2:210162513-210162779	ENSG00000144445,ENSG00000231063
chr2	210170071	210170171	2:210170071-210170171	ENSG00000144445,ENSG00000279317
chr2	210170429	210171796	2:210170429-210171796	ENSG00000197713,ENSG00000144445,ENSG00000272807,ENSG00000229127,ENSG00000231063,ENSG00000279317
chr2	210171961	210172169	2:210171961-210172169	ENSG00000144445,ENSG00000231063,ENSG00000279317
chr2	210172478	210172800	2:210172478-210172800	ENSG00000144445,ENSG00000279317
chr2	210206896	210207063	2:210206896-210207063	ENSG00000115361
chr2	210209577	210209724	2:210209577-210209724	ENSG00000115361
chr2	210225056	210225181	2:210225056-210225181	ENSG00000279317,ENSG00000115361
chr2	210246909	210247009	2:210246909-210247009	ENSG00000199203
chr2	210255635	210255769	2:210255635-210255769	ENSG00000199203
chr2	210279671	210279842	2:210279671-210279842	ENSG00000199203
chr2	210289849	210290745	2:210289849-210290745	ENSG00000199203,ENSG00000168530
chr2	210290876	210290976	2:210290876-210290976	ENSG00000199203,ENSG00000168530
chr2	210298380	210298480	2:210298380-210298480	ENSG00000168530
chr2	210335225	210335393	2:210335225-210335393	ENSG00000234281
chr2	210337564	210337667	2:210337564-210337667	ENSG00000168530,ENSG00000234281
chr2	210338035	210338135	2:210338035-210338135	ENSG00000234281
chr2	210338406	210338506	2:210338406-210338506	ENSG00000234281
chr2	210370729	210370829	2:210370729-210370829	-
chr2	210401399	210401542	2:210401399-210401542	-
chr2	210407427	210407527	2:210407427-210407527	-
chr2	210440303	210440462	2:210440303-210440462	ENSG00000115365
chr2	210441846	210441946	2:210441846-210441946	ENSG00000115365
chr2	210445181	210445281	2:210445181-210445281	ENSG00000115365
chr2	210458085	210458274	2:210458085-210458274	ENSG00000234281
chr2	210462072	210462189	2:210462072-210462189	ENSG00000234281,ENSG00000115365
chr2	210468404	210468540	2:210468404-210468540	ENSG00000234281,ENSG00000115365
chr2	210476201	210476935	2:210476201-210476935	ENSG00000115365,ENSG00000021826
chr2	210477109	210477209	2:210477109-210477209	ENSG00000115365,ENSG00000021826
chr2	210481941	210482041	2:210481941-210482041	ENSG00000115365,ENSG00000021826
chr2	210500502	210500726	2:210500502-210500726	-
chr2	210532898	210533090	2:210532898-210533090	-
chr2	210579826	210580145	2:210579826-210580145	ENSG00000021826
chr2	210583618	210583718	2:210583618-210583718	ENSG00000021826
chr2	210599159	210599259	2:210599159-210599259	ENSG00000021826
chr2	210617800	210617900	2:210617800-210617900	ENSG00000280837
chr2	210628014	210628142	2:210628014-210628142	ENSG00000021826,ENSG00000280837
chr2	210632912	210633012	2:210632912-210633012	ENSG00000021826,ENSG00000280837
chr2	210647475	210647575	2:210647475-210647575	ENSG00000021826
chr2	210662024	210662128	2:210662024-210662128	ENSG00000021826
chr2	210664320	210664572	2:210664320-210664572	ENSG00000021826
chr2	210684864	210685023	2:210684864-210685023	-
chr2	210693837	210693937	2:210693837-210693937	-
chr2	210702308	210702408	2:210702308-210702408	-
chr2	210716792	210716991	2:210716792-210716991	-
chr2	210731067	210731268	2:210731067-210731268	-
chr2	210748922	210749161	2:210748922-210749161	-
chr2	210771692	210771792	2:210771692-210771792	-
chr2	210787339	210787439	2:210787339-210787439	-
chr2	210797092	210797192	2:210797092-210797192	-
chr2	210797306	210797406	2:210797306-210797406	-
chr2	210799776	210799917	2:210799776-210799917	-
chr2	210799993	210800119	2:210799993-210800119	-
chr2	210807066	210807169	2:210807066-210807169	-
chr2	210820768	210821800	2:210820768-210821800	-
chr2	210826565	210826665	2:210826565-210826665	-
chr2	210834128	210834321	2:210834128-210834321	-
chr2	210877704	210877885	2:210877704-210877885	-
chr2	210884265	210884365	2:210884265-210884365	-
chr2	210905425	210905546	2:210905425-210905546	-
chr2	210911058	210911158	2:210911058-210911158	-
chr2	210925500	210925600	2:210925500-210925600	-
chr2	210925775	210925875	2:210925775-210925875	-
chr2	210937958	210938093	2:210937958-210938093	-
chr2	210962547	210962769	2:210962547-210962769	-
chr2	210964666	210964786	2:210964666-210964786	-
chr2	210965036	210965204	2:210965036-210965204	-
chr2	210965673	210965795	2:210965673-210965795	-
chr2	210966200	210966300	2:210966200-210966300	-
chr2	210971670	210971770	2:210971670-210971770	-
chr2	210976328	210976466	2:210976328-210976466	-
chr2	210977965	210978065	2:210977965-210978065	-
chr2	210978388	210978488	2:210978388-210978488	-
chr2	210982912	210985657	2:210982912-210985657	-
chr2	210996221	210996321	2:210996221-210996321	-
chr2	210996380	210996480	2:210996380-210996480	-
chr2	210997638	210997747	2:210997638-210997747	-
chr2	211010674	211010809	2:211010674-211010809	-
chr2	211016912	211017012	2:211016912-211017012	-
chr2	211018916	211019016	2:211018916-211019016	-
chr2	211022373	211022473	2:211022373-211022473	-
chr2	211022971	211023071	2:211022971-211023071	-
chr2	211026121	211026230	2:211026121-211026230	-
chr2	211036063	211036163	2:211036063-211036163	-
chr2	211042212	211042377	2:211042212-211042377	-
chr2	211045300	211045452	2:211045300-211045452	-
chr2	211049684	211049842	2:211049684-211049842	-
chr2	211054276	211054376	2:211054276-211054376	-
chr2	211069244	211069424	2:211069244-211069424	-
chr2	211080893	211081000	2:211080893-211081000	-
chr2	211086935	211087035	2:211086935-211087035	-
chr2	211097447	211097559	2:211097447-211097559	ENSG00000271074
chr2	211103689	211103846	2:211103689-211103846	ENSG00000271074
chr2	211108690	211108829	2:211108690-211108829	ENSG00000271074
chr2	211124919	211125019	2:211124919-211125019	-
chr2	211126658	211126758	2:211126658-211126758	-
chr2	211128297	211128401	2:211128297-211128401	-
chr2	211142796	211142896	2:211142796-211142896	-
chr2	211153099	211153199	2:211153099-211153199	-
chr2	211164864	211164964	2:211164864-211164964	-
chr2	211182644	211182803	2:211182644-211182803	-
chr2	211188251	211188351	2:211188251-211188351	-
chr2	211190154	211190254	2:211190154-211190254	-
chr2	211204006	211205594	2:211204006-211205594	-
chr2	211216783	211216883	2:211216783-211216883	-
chr2	211237109	211237209	2:211237109-211237209	-
chr2	211241130	211241423	2:211241130-211241423	-
chr2	211244568	211244668	2:211244568-211244668	-
chr2	211244711	211244825	2:211244711-211244825	-
chr2	211246146	211246246	2:211246146-211246246	-
chr2	211262451	211262606	2:211262451-211262606	-
chr2	211275588	211275688	2:211275588-211275688	ENSG00000231017
chr2	211279619	211279719	2:211279619-211279719	-
chr2	211280949	211281099	2:211280949-211281099	ENSG00000231017
chr2	211283344	211283450	2:211283344-211283450	ENSG00000231017
chr2	211291457	211291613	2:211291457-211291613	ENSG00000231017
chr2	211318102	211318202	2:211318102-211318202	ENSG00000231017
chr2	211323994	211324094	2:211323994-211324094	-
chr2	211330358	211330458	2:211330358-211330458	-
chr2	211346174	211346274	2:211346174-211346274	-
chr2	211349307	211349407	2:211349307-211349407	-
chr2	211354878	211355079	2:211354878-211355079	-
chr2	211359396	211359496	2:211359396-211359496	-
chr2	211359649	211359749	2:211359649-211359749	-
chr2	211367580	211367720	2:211367580-211367720	-
chr2	211371228	211371328	2:211371228-211371328	-
chr2	211380653	211381420	2:211380653-211381420	-
chr2	211389673	211389791	2:211389673-211389791	-
chr2	211396973	211397073	2:211396973-211397073	-
chr2	211430253	211430353	2:211430253-211430353	-
chr2	211432351	211432451	2:211432351-211432451	-
chr2	211457514	211457614	2:211457514-211457614	-
chr2	211462260	211462379	2:211462260-211462379	-
chr2	211478386	211478569	2:211478386-211478569	-
chr2	211480002	211480165	2:211480002-211480165	-
chr2	211488331	211488431	2:211488331-211488431	-
chr2	211492799	211492899	2:211492799-211492899	-
chr2	211494289	211494482	2:211494289-211494482	-
chr2	211495723	211495823	2:211495723-211495823	-
chr2	211496626	211496785	2:211496626-211496785	-
chr2	211505603	211505703	2:211505603-211505703	-
chr2	211524937	211525037	2:211524937-211525037	ENSG00000199585
chr2	211527107	211527273	2:211527107-211527273	ENSG00000199585
chr2	211534903	211535032	2:211534903-211535032	ENSG00000199585
chr2	211548485	211548660	2:211548485-211548660	ENSG00000199585
chr2	211555716	211555927	2:211555716-211555927	-
chr2	211558164	211558264	2:211558164-211558264	-
chr2	211575264	211575364	2:211575264-211575364	-
chr2	211579157	211579401	2:211579157-211579401	-
chr2	211579546	211579646	2:211579546-211579646	-
chr2	211582562	211582679	2:211582562-211582679	-
chr2	211592981	211593081	2:211592981-211593081	-
chr2	211602212	211602312	2:211602212-211602312	-
chr2	211607254	211607420	2:211607254-211607420	-
chr2	211611178	211611455	2:211611178-211611455	-
chr2	211612778	211612899	2:211612778-211612899	-
chr2	211634031	211634131	2:211634031-211634131	-
chr2	211644497	211644597	2:211644497-211644597	-
chr2	211651112	211651212	2:211651112-211651212	-
chr2	211657849	211657987	2:211657849-211657987	-
chr2	211669390	211669490	2:211669390-211669490	ENSG00000178568
chr2	211672396	211672567	2:211672396-211672567	ENSG00000178568
chr2	211683430	211683530	2:211683430-211683530	-
chr2	211693544	211693644	2:211693544-211693644	-
chr2	211703211	211703340	2:211703211-211703340	-
chr2	211704080	211704180	2:211704080-211704180	-
chr2	211704474	211704584	2:211704474-211704584	-
chr2	211715395	211715495	2:211715395-211715495	-
chr2	211717191	211717291	2:211717191-211717291	-
chr2	211723842	211723942	2:211723842-211723942	-
chr2	211738756	211738918	2:211738756-211738918	-
chr2	211740715	211740843	2:211740715-211740843	-
chr2	211746845	211746945	2:211746845-211746945	-
chr2	211750570	211750856	2:211750570-211750856	-
chr2	211768237	211768337	2:211768237-211768337	ENSG00000232631,ENSG00000236007
chr2	211768436	211768536	2:211768436-211768536	ENSG00000232631,ENSG00000236007
chr2	211771060	211771232	2:211771060-211771232	ENSG00000232631,ENSG00000236007
chr2	211795115	211795215	2:211795115-211795215	ENSG00000232631,ENSG00000236007
chr2	211812366	211812484	2:211812366-211812484	-
chr2	211820705	211820805	2:211820705-211820805	-
chr2	211822786	211822943	2:211822786-211822943	-
chr2	211823249	211823349	2:211823249-211823349	-
chr2	211825275	211825420	2:211825275-211825420	-
chr2	211828458	211828558	2:211828458-211828558	-
chr2	211839990	211840090	2:211839990-211840090	-
chr2	211842177	211842277	2:211842177-211842277	-
chr2	211847305	211847405	2:211847305-211847405	-
chr2	211863348	211863448	2:211863348-211863448	-
chr2	211863874	211863974	2:211863874-211863974	-
chr2	211870808	211870950	2:211870808-211870950	-
chr2	211871015	211871136	2:211871015-211871136	-
chr2	211877939	211878067	2:211877939-211878067	-
chr2	211881336	211881436	2:211881336-211881436	-
chr2	211881474	211881574	2:211881474-211881574	-
chr2	211886879	211887048	2:211886879-211887048	-
chr2	211906107	211906316	2:211906107-211906316	-
chr2	211906603	211906735	2:211906603-211906735	-
chr2	211908953	211909053	2:211908953-211909053	-
chr2	211918502	211918632	2:211918502-211918632	-
chr2	211921554	211921697	2:211921554-211921697	-
chr2	211925059	211925171	2:211925059-211925171	-
chr2	211925224	211925324	2:211925224-211925324	-
chr2	211936852	211936952	2:211936852-211936952	-
chr2	211937540	211937672	2:211937540-211937672	-
chr2	211943893	211943993	2:211943893-211943993	-
chr2	211945512	211945635	2:211945512-211945635	-
chr2	211947478	211947608	2:211947478-211947608	-
chr2	211955292	211955427	2:211955292-211955427	ENSG00000178568
chr2	211960972	211961072	2:211960972-211961072	ENSG00000178568
chr2	211965310	211965410	2:211965310-211965410	ENSG00000178568
chr2	211966063	211966284	2:211966063-211966284	ENSG00000178568
chr2	211969338	211969438	2:211969338-211969438	ENSG00000178568
chr2	211971958	211972058	2:211971958-211972058	-
chr2	211973425	211973525	2:211973425-211973525	-
chr2	211974804	211974904	2:211974804-211974904	-
chr2	211978273	211978484	2:211978273-211978484	-
chr2	211984526	211984716	2:211984526-211984716	-
chr2	211991498	211991602	2:211991498-211991602	-
chr2	211994265	211994365	2:211994265-211994365	-
chr2	212005228	212005373	2:212005228-212005373	-
chr2	212010780	212010880	2:212010780-212010880	-
chr2	212017707	212017828	2:212017707-212017828	-
chr2	212019013	212019113	2:212019013-212019113	-
chr2	212024073	212024173	2:212024073-212024173	-
chr2	212032168	212032268	2:212032168-212032268	-
chr2	212035409	212035509	2:212035409-212035509	-
chr2	212048045	212048151	2:212048045-212048151	-
chr2	212048443	212048543	2:212048443-212048543	-
chr2	212061184	212061284	2:212061184-212061284	-
chr2	212068579	212068679	2:212068579-212068679	-
chr2	212070473	212070573	2:212070473-212070573	-
chr2	212071692	212071792	2:212071692-212071792	-
chr2	212075578	212075708	2:212075578-212075708	-
chr2	212082384	212082484	2:212082384-212082484	-
chr2	212085409	212085509	2:212085409-212085509	-
chr2	212090844	212090944	2:212090844-212090944	-
chr2	212091032	212091132	2:212091032-212091132	-
chr2	212099869	212099969	2:212099869-212099969	-
chr2	212112296	212112404	2:212112296-212112404	-
chr2	212124859	212124959	2:212124859-212124959	ENSG00000178568
chr2	212125930	212126030	2:212125930-212126030	ENSG00000178568
chr2	212129444	212129594	2:212129444-212129594	ENSG00000178568
chr2	212132628	212132792	2:212132628-212132792	ENSG00000178568
chr2	212136097	212136299	2:212136097-212136299	-
chr2	212142652	212142752	2:212142652-212142752	-
chr2	212147498	212147598	2:212147498-212147598	-
chr2	212162368	212162468	2:212162368-212162468	-
chr2	212165931	212166077	2:212165931-212166077	-
chr2	212172865	212172965	2:212172865-212172965	-
chr2	212173280	212173419	2:212173280-212173419	-
chr2	212188395	212188536	2:212188395-212188536	-
chr2	212196849	212197016	2:212196849-212197016	-
chr2	212201150	212201250	2:212201150-212201250	-
chr2	212201871	212201993	2:212201871-212201993	-
chr2	212208038	212208216	2:212208038-212208216	-
chr2	212209133	212209233	2:212209133-212209233	-
chr2	212213606	212213706	2:212213606-212213706	-
chr2	212224691	212224791	2:212224691-212224791	-
chr2	212237422	212237727	2:212237422-212237727	-
chr2	212244380	212244480	2:212244380-212244480	-
chr2	212248543	212248643	2:212248543-212248643	-
chr2	212249021	212249125	2:212249021-212249125	-
chr2	212255596	212255696	2:212255596-212255696	-
chr2	212262933	212263033	2:212262933-212263033	-
chr2	212264490	212264590	2:212264490-212264590	-
chr2	212274147	212274247	2:212274147-212274247	-
chr2	212275326	212275426	2:212275326-212275426	-
chr2	212280826	212280949	2:212280826-212280949	-
chr2	212284889	212284989	2:212284889-212284989	-
chr2	212286644	212286773	2:212286644-212286773	-
chr2	212318239	212318339	2:212318239-212318339	-
chr2	212334153	212334253	2:212334153-212334253	-
chr2	212341101	212341201	2:212341101-212341201	-
chr2	212351078	212351308	2:212351078-212351308	-
chr2	212351732	212351849	2:212351732-212351849	-
chr2	212361281	212361381	2:212361281-212361381	-
chr2	212370115	212370215	2:212370115-212370215	-
chr2	212376507	212376703	2:212376507-212376703	-
chr2	212379511	212380060	2:212379511-212380060	-
chr2	212386549	212386663	2:212386549-212386663	-
chr2	212403668	212403768	2:212403668-212403768	-
chr2	212407264	212407444	2:212407264-212407444	-
chr2	212415155	212415340	2:212415155-212415340	ENSG00000221782
chr2	212416699	212416799	2:212416699-212416799	ENSG00000221782
chr2	212427320	212427501	2:212427320-212427501	ENSG00000178568,ENSG00000221782
chr2	212429287	212429408	2:212429287-212429408	ENSG00000178568,ENSG00000221782
chr2	212430645	212430745	2:212430645-212430745	ENSG00000178568,ENSG00000221782
chr2	212439040	212439140	2:212439040-212439140	ENSG00000221782
chr2	212441390	212441561	2:212441390-212441561	-
chr2	212461487	212461635	2:212461487-212461635	-
chr2	212461732	212461832	2:212461732-212461832	-
chr2	212466437	212466537	2:212466437-212466537	-
chr2	212467454	212467625	2:212467454-212467625	-
chr2	212468242	212468342	2:212468242-212468342	-
chr2	212475159	212475259	2:212475159-212475259	-
chr2	212480247	212480357	2:212480247-212480357	-
chr2	212502081	212502232	2:212502081-212502232	-
chr2	212502461	212502561	2:212502461-212502561	-
chr2	212502794	212502894	2:212502794-212502894	-
chr2	212505328	212505511	2:212505328-212505511	-
chr2	212528149	212528285	2:212528149-212528285	-
chr2	212536131	212536231	2:212536131-212536231	ENSG00000178568
chr2	212536348	212536448	2:212536348-212536448	ENSG00000178568
chr2	212538048	212538148	2:212538048-212538148	ENSG00000178568
chr2	212538687	212538848	2:212538687-212538848	ENSG00000178568
chr2	212539331	212539443	2:212539331-212539443	ENSG00000178568
chr2	212548076	212548176	2:212548076-212548176	-
chr2	212557294	212557394	2:212557294-212557394	-
chr2	212563211	212563347	2:212563211-212563347	-
chr2	212567609	212567773	2:212567609-212567773	-
chr2	212572370	212572470	2:212572370-212572470	-
chr2	212575569	212575669	2:212575569-212575669	-
chr2	212579708	212579888	2:212579708-212579888	-
chr2	212592145	212592245	2:212592145-212592245	-
chr2	212601301	212601401	2:212601301-212601401	-
chr2	212626219	212626338	2:212626219-212626338	-
chr2	212643174	212643274	2:212643174-212643274	-
chr2	212657072	212657213	2:212657072-212657213	-
chr2	212675293	212675461	2:212675293-212675461	-
chr2	212680164	212680264	2:212680164-212680264	-
chr2	212681720	212681820	2:212681720-212681820	-
chr2	212720884	212720984	2:212720884-212720984	-
chr2	212721044	212721227	2:212721044-212721227	-
chr2	212722606	212722722	2:212722606-212722722	-
chr2	212734533	212734633	2:212734533-212734633	-
chr2	212740230	212740353	2:212740230-212740353	-
chr2	212742288	212742388	2:212742288-212742388	-
chr2	212745307	212745422	2:212745307-212745422	ENSG00000234308
chr2	212751197	212751385	2:212751197-212751385	-
chr2	212753057	212753203	2:212753057-212753203	ENSG00000234308
chr2	212785579	212785679	2:212785579-212785679	ENSG00000234308
chr2	212820948	212821048	2:212820948-212821048	ENSG00000234308,ENSG00000231254
chr2	212830323	212830423	2:212830323-212830423	ENSG00000234308,ENSG00000231254
chr2	212830678	212830778	2:212830678-212830778	ENSG00000234308,ENSG00000231254
chr2	212832616	212832716	2:212832616-212832716	ENSG00000234308,ENSG00000231254
chr2	212853097	212853197	2:212853097-212853197	ENSG00000234308
chr2	212864596	212864696	2:212864596-212864696	-
chr2	212876223	212876325	2:212876223-212876325	-
chr2	212879968	212880216	2:212879968-212880216	-
chr2	212881350	212881450	2:212881350-212881450	-
chr2	212901772	212901872	2:212901772-212901872	ENSG00000223373
chr2	212914658	212914858	2:212914658-212914858	ENSG00000223373,ENSG00000283637,ENSG00000266354
chr2	212916097	212916292	2:212916097-212916292	ENSG00000223373,ENSG00000283637,ENSG00000266354
chr2	212918927	212919027	2:212918927-212919027	ENSG00000223373,ENSG00000283637,ENSG00000266354
chr2	212923889	212923989	2:212923889-212923989	ENSG00000283637,ENSG00000266354
chr2	212928955	212929055	2:212928955-212929055	ENSG00000283637,ENSG00000266354
chr2	212939232	212939411	2:212939232-212939411	ENSG00000283637,ENSG00000266354,ENSG00000286965
chr2	212939655	212939755	2:212939655-212939755	ENSG00000283637,ENSG00000266354,ENSG00000286965
chr2	212946115	212946296	2:212946115-212946296	ENSG00000286965
chr2	212953190	212953324	2:212953190-212953324	-
chr2	212956514	212956614	2:212956514-212956614	-
chr2	212956665	212956796	2:212956665-212956796	-
chr2	212958727	212958828	2:212958727-212958828	-
chr2	212961306	212961502	2:212961306-212961502	-
chr2	212965976	212966076	2:212965976-212966076	-
chr2	212971189	212971408	2:212971189-212971408	-
chr2	212972696	212972805	2:212972696-212972805	-
chr2	212973510	212973620	2:212973510-212973620	-
chr2	213002116	213002238	2:213002116-213002238	ENSG00000273118
chr2	213010164	213010264	2:213010164-213010264	ENSG00000273118,ENSG00000030419
chr2	213010357	213010457	2:213010357-213010457	ENSG00000273118,ENSG00000030419
chr2	213017166	213017305	2:213017166-213017305	ENSG00000273118,ENSG00000030419
chr2	213037727	213037927	2:213037727-213037927	ENSG00000273118
chr2	213038883	213038983	2:213038883-213038983	ENSG00000273118
chr2	213043646	213043943	2:213043646-213043943	ENSG00000273118
chr2	213058185	213058398	2:213058185-213058398	-
chr2	213061481	213061995	2:213061481-213061995	-
chr2	213066034	213066152	2:213066034-213066152	-
chr2	213083252	213083352	2:213083252-213083352	-
chr2	213086664	213086898	2:213086664-213086898	-
chr2	213095994	213096151	2:213095994-213096151	-
chr2	213104324	213104424	2:213104324-213104424	-
chr2	213104615	213104766	2:213104615-213104766	-
chr2	213107435	213107535	2:213107435-213107535	-
chr2	213110677	213110787	2:213110677-213110787	-
chr2	213118161	213118261	2:213118161-213118261	-
chr2	213119046	213119146	2:213119046-213119146	-
chr2	213119277	213119408	2:213119277-213119408	-
chr2	213124048	213124172	2:213124048-213124172	-
chr2	213126747	213126847	2:213126747-213126847	-
chr2	213130284	213130481	2:213130284-213130481	-
chr2	213138840	213138940	2:213138840-213138940	ENSG00000030419
chr2	213150194	213150313	2:213150194-213150313	ENSG00000030419,ENSG00000270659
chr2	213151425	213152403	2:213151425-213152403	ENSG00000030419,ENSG00000270659
chr2	213152496	213152596	2:213152496-213152596	ENSG00000030419,ENSG00000270659
chr2	213152802	213152902	2:213152802-213152902	ENSG00000030419,ENSG00000270659
chr2	213167702	213167802	2:213167702-213167802	ENSG00000236193
chr2	213167840	213167940	2:213167840-213167940	ENSG00000236193
chr2	213187401	213187503	2:213187401-213187503	-
chr2	213190917	213191017	2:213190917-213191017	-
chr2	213198401	213198501	2:213198401-213198501	-
chr2	213221104	213221237	2:213221104-213221237	-
chr2	213227888	213227988	2:213227888-213227988	-
chr2	213235903	213236003	2:213235903-213236003	-
chr2	213240650	213240750	2:213240650-213240750	-
chr2	213246848	213246948	2:213246848-213246948	-
chr2	213248800	213248900	2:213248800-213248900	-
chr2	213254149	213254330	2:213254149-213254330	-
chr2	213283331	213283475	2:213283331-213283475	ENSG00000272519,ENSG00000196096,ENSG00000144451
chr2	213284142	213284874	2:213284142-213284874	ENSG00000272519,ENSG00000196096,ENSG00000144451
chr2	213285257	213285378	2:213285257-213285378	ENSG00000196096,ENSG00000144451
chr2	213306899	213306999	2:213306899-213306999	-
chr2	213317807	213318128	2:213317807-213318128	-
chr2	213322466	213322612	2:213322466-213322612	-
chr2	213326005	213326105	2:213326005-213326105	-
chr2	213328899	213328999	2:213328899-213328999	-
chr2	213365740	213365840	2:213365740-213365840	-
chr2	213388096	213388207	2:213388096-213388207	-
chr2	213408050	213408208	2:213408050-213408208	-
chr2	213408695	213408795	2:213408695-213408795	-
chr2	213420483	213420583	2:213420483-213420583	-
chr2	213422328	213422428	2:213422328-213422428	-
chr2	213446257	213446357	2:213446257-213446357	-
chr2	213447021	213447121	2:213447021-213447121	-
chr2	213453639	213453762	2:213453639-213453762	-
chr2	213455930	213456082	2:213455930-213456082	-
chr2	213463560	213463660	2:213463560-213463660	-
chr2	213463858	213463958	2:213463858-213463958	-
chr2	213465918	213466093	2:213465918-213466093	-
chr2	213467561	213467709	2:213467561-213467709	-
chr2	213469795	213469939	2:213469795-213469939	-
chr2	213470966	213471066	2:213470966-213471066	-
chr2	213475140	213475256	2:213475140-213475256	-
chr2	213476492	213476598	2:213476492-213476598	-
chr2	213482420	213482520	2:213482420-213482520	ENSG00000144451
chr2	213485149	213485249	2:213485149-213485249	ENSG00000144451
chr2	213489617	213489748	2:213489617-213489748	ENSG00000144451
chr2	213493561	213493681	2:213493561-213493681	ENSG00000144451
chr2	213497587	213497687	2:213497587-213497687	-
chr2	213497795	213497895	2:213497795-213497895	-
chr2	213499329	213499557	2:213499329-213499557	-
chr2	213503867	213504009	2:213503867-213504009	-
chr2	213521581	213521681	2:213521581-213521681	-
chr2	213530061	213530161	2:213530061-213530161	-
chr2	213541887	213541987	2:213541887-213541987	-
chr2	213542681	213542781	2:213542681-213542781	-
chr2	213547915	213548015	2:213547915-213548015	-
chr2	213552603	213552768	2:213552603-213552768	-
chr2	213563602	213563724	2:213563602-213563724	-
chr2	213564214	213564499	2:213564214-213564499	-
chr2	213565124	213565354	2:213565124-213565354	-
chr2	213581800	213581933	2:213581800-213581933	-
chr2	213601383	213601551	2:213601383-213601551	-
chr2	213605458	213605558	2:213605458-213605558	-
chr2	213617198	213617298	2:213617198-213617298	-
chr2	213637957	213638057	2:213637957-213638057	-
chr2	213641379	213641501	2:213641379-213641501	-
chr2	213643070	213643385	2:213643070-213643385	-
chr2	213649867	213649967	2:213649867-213649967	-
chr2	213651359	213651468	2:213651359-213651468	-
chr2	213654576	213654895	2:213654576-213654895	-
chr2	213668165	213668327	2:213668165-213668327	-
chr2	213671596	213671696	2:213671596-213671696	-
chr2	213673024	213673124	2:213673024-213673124	-
chr2	213683138	213683241	2:213683138-213683241	-
chr2	213694179	213694340	2:213694179-213694340	-
chr2	213698335	213698445	2:213698335-213698445	-
chr2	213705478	213705609	2:213705478-213705609	-
chr2	213705894	213705994	2:213705894-213705994	-
chr2	213720190	213720347	2:213720190-213720347	-
chr2	213725143	213725273	2:213725143-213725273	-
chr2	213729537	213729646	2:213729537-213729646	-
chr2	213736688	213736788	2:213736688-213736788	ENSG00000265734
chr2	213753686	213753786	2:213753686-213753786	ENSG00000265734
chr2	213766687	213766794	2:213766687-213766794	ENSG00000265734
chr2	213770521	213770621	2:213770521-213770621	ENSG00000265734
chr2	213777398	213777509	2:213777398-213777509	-
chr2	213782764	213782864	2:213782764-213782864	-
chr2	213784836	213784960	2:213784836-213784960	-
chr2	213804064	213804164	2:213804064-213804164	-
chr2	213806904	213807014	2:213806904-213807014	-
chr2	213810648	213810748	2:213810648-213810748	-
chr2	213831138	213831238	2:213831138-213831238	-
chr2	213834602	213834729	2:213834602-213834729	-
chr2	213834777	213834877	2:213834777-213834877	-
chr2	213836936	213837036	2:213836936-213837036	-
chr2	213838252	213838352	2:213838252-213838352	-
chr2	213851566	213851730	2:213851566-213851730	-
chr2	213852496	213852645	2:213852496-213852645	-
chr2	213856304	213856404	2:213856304-213856404	-
chr2	213860499	213860599	2:213860499-213860599	-
chr2	213877374	213877483	2:213877374-213877483	-
chr2	213883336	213883444	2:213883336-213883444	-
chr2	213884612	213884719	2:213884612-213884719	-
chr2	213903046	213903146	2:213903046-213903146	-
chr2	213915303	213915494	2:213915303-213915494	ENSG00000144451
chr2	213919596	213919696	2:213919596-213919696	ENSG00000144451
chr2	213920922	213921031	2:213920922-213921031	ENSG00000144451
chr2	213923890	213924028	2:213923890-213924028	ENSG00000144451
chr2	213929247	213929347	2:213929247-213929347	ENSG00000144451
chr2	213940013	213940113	2:213940013-213940113	-
chr2	213948127	213948258	2:213948127-213948258	-
chr2	213972596	213972696	2:213972596-213972696	-
chr2	213981811	213981989	2:213981811-213981989	-
chr2	213989656	213989777	2:213989656-213989777	-
chr2	213990585	213990685	2:213990585-213990685	-
chr2	213990765	213990865	2:213990765-213990865	-
chr2	213991047	213991168	2:213991047-213991168	-
chr2	213997168	213997268	2:213997168-213997268	-
chr2	214000277	214000377	2:214000277-214000377	-
chr2	214009259	214009359	2:214009259-214009359	-
chr2	214019273	214019565	2:214019273-214019565	-
chr2	214038505	214038638	2:214038505-214038638	-
chr2	214053739	214053839	2:214053739-214053839	-
chr2	214055027	214055137	2:214055027-214055137	-
chr2	214055197	214055297	2:214055197-214055297	-
chr2	214062280	214062380	2:214062280-214062380	-
chr2	214080146	214080246	2:214080146-214080246	-
chr2	214083702	214083802	2:214083702-214083802	-
chr2	214100001	214100101	2:214100001-214100101	-
chr2	214100326	214100426	2:214100326-214100426	-
chr2	214101875	214102024	2:214101875-214102024	-
chr2	214103479	214103605	2:214103479-214103605	-
chr2	214110008	214110108	2:214110008-214110108	-
chr2	214139853	214139966	2:214139853-214139966	-
chr2	214143823	214144033	2:214143823-214144033	-
chr2	214148830	214151722	2:214148830-214151722	-
chr2	214174575	214174744	2:214174575-214174744	-
chr2	214174913	214175013	2:214174913-214175013	-
chr2	214179488	214179614	2:214179488-214179614	-
chr2	214201991	214202091	2:214201991-214202091	-
chr2	214204636	214204806	2:214204636-214204806	-
chr2	214207362	214207462	2:214207362-214207462	-
chr2	214208937	214209179	2:214208937-214209179	-
chr2	214212954	214213054	2:214212954-214213054	-
chr2	214222258	214222410	2:214222258-214222410	-
chr2	214225773	214225873	2:214225773-214225873	-
chr2	214233104	214233287	2:214233104-214233287	-
chr2	214233803	214233903	2:214233803-214233903	-
chr2	214242135	214242262	2:214242135-214242262	-
chr2	214256197	214257858	2:214256197-214257858	-
chr2	214262923	214263023	2:214262923-214263023	ENSG00000213917
chr2	214267660	214267775	2:214267660-214267775	ENSG00000213917
chr2	214268809	214269002	2:214268809-214269002	ENSG00000213917
chr2	214285504	214285604	2:214285504-214285604	ENSG00000213917
chr2	214291520	214291637	2:214291520-214291637	ENSG00000213917
chr2	214293183	214293283	2:214293183-214293283	ENSG00000213917
chr2	214298538	214298638	2:214298538-214298638	ENSG00000213917
chr2	214299341	214299488	2:214299341-214299488	ENSG00000213917
chr2	214300224	214300324	2:214300224-214300324	-
chr2	214310854	214310954	2:214310854-214310954	-
chr2	214311151	214311326	2:214311151-214311326	-
chr2	214325749	214325849	2:214325749-214325849	-
chr2	214336542	214336642	2:214336542-214336642	-
chr2	214341774	214341874	2:214341774-214341874	-
chr2	214353755	214353983	2:214353755-214353983	-
chr2	214370752	214370898	2:214370752-214370898	-
chr2	214379700	214379800	2:214379700-214379800	-
chr2	214380168	214380268	2:214380168-214380268	-
chr2	214393298	214393398	2:214393298-214393398	-
chr2	214394309	214394409	2:214394309-214394409	-
chr2	214414219	214414319	2:214414219-214414319	ENSG00000174453
chr2	214416570	214417622	2:214416570-214417622	ENSG00000174453
chr2	214432849	214432949	2:214432849-214432949	ENSG00000174453
chr2	214434687	214434787	2:214434687-214434787	-
chr2	214440146	214440256	2:214440146-214440256	-
chr2	214446871	214447071	2:214446871-214447071	-
chr2	214447982	214448082	2:214447982-214448082	-
chr2	214464449	214464561	2:214464449-214464561	ENSG00000224257
chr2	214474323	214474433	2:214474323-214474433	ENSG00000224257
chr2	214483761	214483878	2:214483761-214483878	ENSG00000197585,ENSG00000224257
chr2	214489479	214489579	2:214489479-214489579	ENSG00000197585,ENSG00000224257
chr2	214491326	214491426	2:214491326-214491426	ENSG00000197585,ENSG00000224257
chr2	214494440	214494558	2:214494440-214494558	ENSG00000197585,ENSG00000224257
chr2	214537205	214537305	2:214537205-214537305	ENSG00000224257
chr2	214538106	214538206	2:214538106-214538206	ENSG00000224257
chr2	214551776	214551876	2:214551776-214551876	ENSG00000224257
chr2	214575185	214575314	2:214575185-214575314	-
chr2	214579348	214579448	2:214579348-214579448	-
chr2	214583969	214585934	2:214583969-214585934	-
chr2	214602104	214602204	2:214602104-214602204	-
chr2	214654749	214654851	2:214654749-214654851	-
chr2	214656863	214656988	2:214656863-214656988	-
chr2	214674792	214674892	2:214674792-214674892	ENSG00000197585
chr2	214684143	214684243	2:214684143-214684243	ENSG00000197585
chr2	214699287	214699387	2:214699287-214699387	ENSG00000177261
chr2	214707402	214707502	2:214707402-214707502	ENSG00000177261
chr2	214712076	214713332	2:214712076-214713332	ENSG00000177261
chr2	214751211	214751311	2:214751211-214751311	ENSG00000138376
chr2	214754708	214754847	2:214754708-214754847	ENSG00000138376
chr2	214758987	214759087	2:214758987-214759087	ENSG00000138376
chr2	214774226	214774381	2:214774226-214774381	-
chr2	214774423	214774523	2:214774423-214774523	-
chr2	214805926	214806026	2:214805926-214806026	ENSG00000138376,ENSG00000229267
chr2	214807495	214807619	2:214807495-214807619	ENSG00000138376,ENSG00000229267
chr2	214808214	214808431	2:214808214-214808431	ENSG00000138376,ENSG00000229267
chr2	214808490	214808833	2:214808490-214808833	ENSG00000138376,ENSG00000229267
chr2	214808957	214810323	2:214808957-214810323	ENSG00000138376,ENSG00000229267
chr2	214810748	214810929	2:214810748-214810929	ENSG00000229267
chr2	214811823	214811956	2:214811823-214811956	ENSG00000138376,ENSG00000229267
chr2	214830877	214830983	2:214830877-214830983	-
chr2	214844898	214845032	2:214844898-214845032	ENSG00000207274,ENSG00000230076
chr2	214853923	214854025	2:214853923-214854025	ENSG00000207274,ENSG00000230076
chr2	214887569	214887669	2:214887569-214887669	-
chr2	214891733	214891833	2:214891733-214891833	-
chr2	214895631	214895733	2:214895631-214895733	-
chr2	214902248	214902348	2:214902248-214902348	-
chr2	214903315	214903415	2:214903315-214903415	-
chr2	214927251	214927360	2:214927251-214927360	-
chr2	214944078	214944229	2:214944078-214944229	-
chr2	214963563	214963686	2:214963563-214963686	ENSG00000229267
chr2	215007491	215007591	2:215007491-215007591	ENSG00000227769
chr2	215012983	215013083	2:215012983-215013083	ENSG00000227769
chr2	215015976	215016076	2:215015976-215016076	ENSG00000227769
chr2	215029630	215029730	2:215029630-215029730	ENSG00000144452,ENSG00000227769
chr2	215054143	215054243	2:215054143-215054243	ENSG00000144452
chr2	215059959	215060059	2:215059959-215060059	-
chr2	215070888	215071053	2:215070888-215071053	ENSG00000144452
chr2	215073527	215073671	2:215073527-215073671	-
chr2	215075208	215075308	2:215075208-215075308	-
chr2	215083871	215084020	2:215083871-215084020	-
chr2	215084569	215084669	2:215084569-215084669	-
chr2	215095624	215095724	2:215095624-215095724	ENSG00000144452
chr2	215116765	215116865	2:215116765-215116865	ENSG00000144452
chr2	215121893	215121993	2:215121893-215121993	ENSG00000144452
chr2	215171471	215171571	2:215171471-215171571	-
chr2	215206663	215206763	2:215206663-215206763	-
chr2	215212423	215212538	2:215212423-215212538	-
chr2	215231440	215231551	2:215231440-215231551	ENSG00000237571
chr2	215250470	215250570	2:215250470-215250570	ENSG00000237571
chr2	215252619	215252791	2:215252619-215252791	ENSG00000237571
chr2	215299572	215299803	2:215299572-215299803	ENSG00000237571
chr2	215311780	215312456	2:215311780-215312456	ENSG00000286836,ENSG00000237571,ENSG00000138363
chr2	215320400	215320507	2:215320400-215320507	ENSG00000286836,ENSG00000138363
chr2	215344898	215344998	2:215344898-215344998	ENSG00000138363
chr2	215357499	215357599	2:215357499-215357599	-
chr2	215362481	215362609	2:215362481-215362609	ENSG00000115414
chr2	215369539	215369861	2:215369539-215369861	ENSG00000115414
chr2	215369999	215370126	2:215369999-215370126	ENSG00000115414
chr2	215370285	215370411	2:215370285-215370411	ENSG00000115414
chr2	215370847	215370947	2:215370847-215370947	ENSG00000115414
chr2	215422110	215422239	2:215422110-215422239	ENSG00000115414
chr2	215428205	215428361	2:215428205-215428361	ENSG00000115414,ENSG00000230695
chr2	215431806	215431906	2:215431806-215431906	ENSG00000115414,ENSG00000230695
chr2	215434710	215434810	2:215434710-215434810	ENSG00000115414,ENSG00000230695
chr2	215435933	215436213	2:215435933-215436213	ENSG00000115414,ENSG00000230695
chr2	215436260	215436367	2:215436260-215436367	ENSG00000115414,ENSG00000230695
chr2	215436404	215436509	2:215436404-215436509	ENSG00000115414,ENSG00000230695
chr2	215436544	215436737	2:215436544-215436737	ENSG00000115414,ENSG00000230695
chr2	215454863	215455002	2:215454863-215455002	ENSG00000225166,ENSG00000228618
chr2	215488898	215489085	2:215488898-215489085	ENSG00000228618
chr2	215504761	215504861	2:215504761-215504861	ENSG00000228618,ENSG00000234938
chr2	215565965	215566072	2:215565965-215566072	ENSG00000234938,ENSG00000227981
chr2	215570559	215570784	2:215570559-215570784	ENSG00000234938,ENSG00000227981
chr2	215574606	215574706	2:215574606-215574706	ENSG00000234938,ENSG00000227981
chr2	215609858	215609958	2:215609858-215609958	ENSG00000227981
chr2	215611865	215611965	2:215611865-215611965	-
chr2	215613223	215613362	2:215613223-215613362	ENSG00000227981
chr2	215644973	215645105	2:215644973-215645105	-
chr2	215658851	215659011	2:215658851-215659011	ENSG00000235770
chr2	215668641	215668741	2:215668641-215668741	ENSG00000235770
chr2	215678442	215678680	2:215678442-215678680	ENSG00000237525
chr2	215681174	215681274	2:215681174-215681274	ENSG00000237525
chr2	215681518	215681646	2:215681518-215681646	ENSG00000237525
chr2	215682721	215682821	2:215682721-215682821	ENSG00000237525
chr2	215684164	215684294	2:215684164-215684294	ENSG00000237525
chr2	215715024	215715149	2:215715024-215715149	ENSG00000230838
chr2	215715213	215715472	2:215715213-215715472	ENSG00000230838
chr2	215715520	215715620	2:215715520-215715620	ENSG00000230838
chr2	215718039	215718139	2:215718039-215718139	ENSG00000230838
chr2	215720655	215720766	2:215720655-215720766	ENSG00000230838
chr2	215727975	215728075	2:215727975-215728075	-
chr2	215728282	215728448	2:215728282-215728448	-
chr2	215728579	215728683	2:215728579-215728683	ENSG00000230838
chr2	215728847	215729096	2:215728847-215729096	-
chr2	215748607	215748929	2:215748607-215748929	-
chr2	215749125	215749225	2:215749125-215749225	-
chr2	215749499	215749707	2:215749499-215749707	-
chr2	215750144	215750244	2:215750144-215750244	-
chr2	215752706	215752806	2:215752706-215752806	-
chr2	215752900	215753067	2:215752900-215753067	-
chr2	215794075	215794197	2:215794075-215794197	ENSG00000216721
chr2	215811300	215811422	2:215811300-215811422	ENSG00000216721
chr2	215811658	215811868	2:215811658-215811868	ENSG00000216721
chr2	215828156	215828256	2:215828156-215828256	ENSG00000235770
chr2	215830801	215830901	2:215830801-215830901	ENSG00000235770
chr2	215831707	215831816	2:215831707-215831816	ENSG00000235770
chr2	215844423	215844587	2:215844423-215844587	ENSG00000235770
chr2	215848525	215848625	2:215848525-215848625	ENSG00000235770
chr2	215870174	215870274	2:215870174-215870274	ENSG00000227824
chr2	215877661	215879028	2:215877661-215879028	ENSG00000227824
chr2	215883973	215884073	2:215883973-215884073	ENSG00000227824
chr2	215888680	215888780	2:215888680-215888780	-
chr2	215901025	215901125	2:215901025-215901125	-
chr2	215904240	215904340	2:215904240-215904340	-
chr2	215920245	215920370	2:215920245-215920370	ENSG00000225166,ENSG00000226276
chr2	215923010	215923110	2:215923010-215923110	ENSG00000225166,ENSG00000226276
chr2	215967932	215968032	2:215967932-215968032	ENSG00000226276
chr2	215975470	215975626	2:215975470-215975626	ENSG00000226276
chr2	215981653	215981757	2:215981653-215981757	ENSG00000226276
chr2	215991047	215991147	2:215991047-215991147	-
chr2	216006416	216006650	2:216006416-216006650	ENSG00000226276,ENSG00000118242
chr2	216013125	216013244	2:216013125-216013244	ENSG00000118242
chr2	216013295	216013408	2:216013295-216013408	ENSG00000226276,ENSG00000118242
chr2	216013527	216013860	2:216013527-216013860	ENSG00000226276,ENSG00000118242
chr2	216016029	216016184	2:216016029-216016184	ENSG00000118242
chr2	216016696	216016861	2:216016696-216016861	ENSG00000118242
chr2	216017556	216017703	2:216017556-216017703	ENSG00000118242
chr2	216019878	216019978	2:216019878-216019978	ENSG00000118242
chr2	216023285	216024614	2:216023285-216024614	-
chr2	216025732	216028439	2:216025732-216028439	ENSG00000118242
chr2	216057951	216058190	2:216057951-216058190	ENSG00000115425
chr2	216081573	216082072	2:216081573-216082072	ENSG00000115425,ENSG00000163449
chr2	216082899	216083045	2:216082899-216083045	ENSG00000115425,ENSG00000163449
chr2	216084717	216084835	2:216084717-216084835	ENSG00000115425,ENSG00000163449
chr2	216089947	216090323	2:216089947-216090323	ENSG00000115425,ENSG00000163449
chr2	216108017	216108162	2:216108017-216108162	ENSG00000079246
chr2	216108970	216109419	2:216108970-216109419	ENSG00000115425,ENSG00000163449,ENSG00000079246
chr2	216109775	216109933	2:216109775-216109933	ENSG00000079246
chr2	216110202	216110302	2:216110202-216110302	ENSG00000079246
chr2	216114399	216114818	2:216114399-216114818	ENSG00000079246
chr2	216114857	216115050	2:216114857-216115050	ENSG00000079246
chr2	216125509	216125609	2:216125509-216125609	ENSG00000079246
chr2	216150862	216150985	2:216150862-216150985	ENSG00000232970
chr2	216157171	216157271	2:216157171-216157271	ENSG00000232970
chr2	216170588	216170688	2:216170588-216170688	ENSG00000236478
chr2	216182243	216182343	2:216182243-216182343	ENSG00000236478
chr2	216195221	216195321	2:216195221-216195321	ENSG00000079246,ENSG00000279348,ENSG00000260804
chr2	216208941	216209043	2:216208941-216209043	ENSG00000079246,ENSG00000279348,ENSG00000260804
chr2	216234155	216234255	2:216234155-216234255	ENSG00000260804
chr2	216235502	216235602	2:216235502-216235602	ENSG00000260804
chr2	216254999	216255099	2:216254999-216255099	ENSG00000231092
chr2	216259753	216259895	2:216259753-216259895	ENSG00000231092
chr2	216270694	216270794	2:216270694-216270794	-
chr2	216304272	216304446	2:216304272-216304446	ENSG00000233581
chr2	216310393	216310493	2:216310393-216310493	ENSG00000233581
chr2	216311808	216315175	2:216311808-216315175	ENSG00000233581
chr2	216332033	216332134	2:216332033-216332134	-
chr2	216349261	216349613	2:216349261-216349613	ENSG00000207303
chr2	216349830	216349930	2:216349830-216349930	ENSG00000207303
chr2	216350105	216350270	2:216350105-216350270	ENSG00000207303
chr2	216350397	216350799	2:216350397-216350799	ENSG00000207303
chr2	216351387	216351492	2:216351387-216351492	ENSG00000207303
chr2	216352661	216353186	2:216352661-216353186	ENSG00000207303
chr2	216354921	216355021	2:216354921-216355021	ENSG00000207303
chr2	216371823	216371923	2:216371823-216371923	ENSG00000144583
chr2	216372315	216372416	2:216372315-216372416	ENSG00000144583
chr2	216391662	216391777	2:216391662-216391777	-
chr2	216411978	216412919	2:216411978-216412919	ENSG00000235042,ENSG00000138375
chr2	216413006	216413106	2:216413006-216413106	ENSG00000235042,ENSG00000138375
chr2	216468782	216468882	2:216468782-216468882	-
chr2	216485841	216485941	2:216485841-216485941	ENSG00000232485,ENSG00000241520,ENSG00000197756
chr2	216496672	216496772	2:216496672-216496772	ENSG00000232485,ENSG00000197756
chr2	216498042	216499092	2:216498042-216499092	ENSG00000232485,ENSG00000241520,ENSG00000197756
chr2	216503738	216503851	2:216503738-216503851	ENSG00000232485,ENSG00000197756
chr2	216505254	216505365	2:216505254-216505365	ENSG00000232485,ENSG00000197756
chr2	216516873	216516973	2:216516873-216516973	ENSG00000115457
chr2	216518928	216519028	2:216518928-216519028	ENSG00000115457
chr2	216519233	216519435	2:216519233-216519435	ENSG00000115457
chr2	216526482	216526582	2:216526482-216526582	ENSG00000197756
chr2	216531957	216532142	2:216531957-216532142	ENSG00000197756
chr2	216550207	216550353	2:216550207-216550353	-
chr2	216554352	216554452	2:216554352-216554452	-
chr2	216555470	216555596	2:216555470-216555596	-
chr2	216562485	216562585	2:216562485-216562585	-
chr2	216571037	216571143	2:216571037-216571143	ENSG00000225794
chr2	216592139	216592239	2:216592139-216592239	ENSG00000224391,ENSG00000225794,ENSG00000235444
chr2	216606683	216606851	2:216606683-216606851	ENSG00000224391,ENSG00000225794,ENSG00000235444
chr2	216620257	216620363	2:216620257-216620363	ENSG00000224391,ENSG00000225794,ENSG00000235444,ENSG00000115457
chr2	216667895	216668250	2:216667895-216668250	ENSG00000115457
chr2	216668311	216668440	2:216668311-216668440	ENSG00000115457
chr2	216668998	216669098	2:216668998-216669098	ENSG00000115457
chr2	216671071	216671255	2:216671071-216671255	ENSG00000115457
chr2	216673145	216673286	2:216673145-216673286	-
chr2	216674435	216674537	2:216674435-216674537	ENSG00000115457
chr2	216690553	216690653	2:216690553-216690653	ENSG00000115461,ENSG00000236886
chr2	216691058	216691257	2:216691058-216691257	ENSG00000115461,ENSG00000236886
chr2	216691523	216691623	2:216691523-216691623	ENSG00000115461,ENSG00000236886
chr2	216692558	216692658	2:216692558-216692658	ENSG00000115461,ENSG00000236886
chr2	216693211	216693367	2:216693211-216693367	ENSG00000115461,ENSG00000236886
chr2	216694668	216694768	2:216694668-216694768	ENSG00000115461,ENSG00000236886
chr2	216805128	216805228	2:216805128-216805228	ENSG00000237930,ENSG00000222832,ENSG00000229352,ENSG00000234588,ENSG00000286601,ENSG00000231597,ENSG00000118245,ENSG00000223874
chr2	216808818	216809049	2:216808818-216809049	ENSG00000237930,ENSG00000222832,ENSG00000229352,ENSG00000234588,ENSG00000286601,ENSG00000231597,ENSG00000118245,ENSG00000223874
chr2	216819579	216819679	2:216819579-216819679	ENSG00000237930,ENSG00000222832,ENSG00000229352,ENSG00000234588,ENSG00000286601,ENSG00000231597,ENSG00000118245,ENSG00000223874,ENSG00000237479,ENSG00000227021
chr2	216833567	216833691	2:216833567-216833691	ENSG00000237930,ENSG00000222832,ENSG00000229352,ENSG00000286601,ENSG00000231597,ENSG00000118245,ENSG00000223874,ENSG00000237479,ENSG00000227021,ENSG00000236295
chr2	216840057	216840185	2:216840057-216840185	ENSG00000237930,ENSG00000222832,ENSG00000229352,ENSG00000286601,ENSG00000231597,ENSG00000118245,ENSG00000223874,ENSG00000237479,ENSG00000227021,ENSG00000236295
chr2	216881634	216882375	2:216881634-216882375	ENSG00000231597,ENSG00000118245,ENSG00000223874,ENSG00000237479,ENSG00000227021,ENSG00000236295
chr2	216882820	216882920	2:216882820-216882920	ENSG00000231597,ENSG00000118245,ENSG00000223874,ENSG00000237479,ENSG00000227021,ENSG00000236295
chr2	216925427	216925528	2:216925427-216925528	ENSG00000237930,ENSG00000231597,ENSG00000118245,ENSG00000223874,ENSG00000237479,ENSG00000227021,ENSG00000236295
chr2	216927303	216927403	2:216927303-216927403	ENSG00000118245
chr2	216927435	216927543	2:216927435-216927543	ENSG00000237930,ENSG00000231597,ENSG00000118245,ENSG00000223874,ENSG00000237479,ENSG00000227021,ENSG00000236295
chr2	216935020	216935120	2:216935020-216935120	ENSG00000231597,ENSG00000118245,ENSG00000223874,ENSG00000237479,ENSG00000227021
chr2	216949525	216949625	2:216949525-216949625	ENSG00000118245,ENSG00000237479,ENSG00000227021
chr2	216951016	216951130	2:216951016-216951130	ENSG00000231597,ENSG00000118245,ENSG00000223874,ENSG00000237479,ENSG00000227021
chr2	216955028	216955226	2:216955028-216955226	-
chr2	216959583	216959683	2:216959583-216959683	-
chr2	216968210	216968310	2:216968210-216968310	-
chr2	216968467	216968567	2:216968467-216968567	-
chr2	216982875	216982999	2:216982875-216982999	ENSG00000259855,ENSG00000287498
chr2	216994594	216994694	2:216994594-216994694	ENSG00000259855,ENSG00000287498
chr2	217011430	217011546	2:217011430-217011546	ENSG00000259855,ENSG00000287498
chr2	217036249	217037554	2:217036249-217037554	ENSG00000287498
chr2	217038499	217038702	2:217038499-217038702	ENSG00000287498
chr2	217082778	217082895	2:217082778-217082895	ENSG00000287498
chr2	217112228	217112386	2:217112228-217112386	ENSG00000287498
chr2	217204787	217204904	2:217204787-217204904	ENSG00000233143,ENSG00000278004
chr2	217209563	217209663	2:217209563-217209663	ENSG00000233143,ENSG00000278004
chr2	217250426	217250593	2:217250426-217250593	ENSG00000251982,ENSG00000233143,ENSG00000278004
chr2	217291181	217291914	2:217291181-217291914	ENSG00000233143,ENSG00000278004
chr2	217301403	217301555	2:217301403-217301555	ENSG00000233143,ENSG00000278004,ENSG00000231672
chr2	217339535	217339635	2:217339535-217339635	ENSG00000233143,ENSG00000278004,ENSG00000231672
chr2	217400736	217400857	2:217400736-217400857	-
chr2	217434206	217434424	2:217434206-217434424	ENSG00000231672
chr2	217434567	217434815	2:217434567-217434815	ENSG00000231672
chr2	217456367	217456536	2:217456367-217456536	-
chr2	217458481	217458581	2:217458481-217458581	-
chr2	217500862	217500962	2:217500862-217500962	-
chr2	217515811	217515911	2:217515811-217515911	-
chr2	217530536	217530636	2:217530536-217530636	-
chr2	217533409	217533584	2:217533409-217533584	-
chr2	217533970	217534070	2:217533970-217534070	-
chr2	217543814	217543914	2:217543814-217543914	-
chr2	217561465	217561644	2:217561465-217561644	-
chr2	217598656	217598802	2:217598656-217598802	ENSG00000231672
chr2	217610636	217610736	2:217610636-217610736	-
chr2	217613021	217613163	2:217613021-217613163	-
chr2	217620002	217620102	2:217620002-217620102	ENSG00000231672
chr2	217620154	217620254	2:217620154-217620254	ENSG00000231672
chr2	217631285	217631404	2:217631285-217631404	ENSG00000224414
chr2	217641341	217641467	2:217641341-217641467	ENSG00000224414
chr2	217668728	217668873	2:217668728-217668873	ENSG00000224414
chr2	217702417	217702517	2:217702417-217702517	ENSG00000224414
chr2	217724378	217724509	2:217724378-217724509	ENSG00000224414
chr2	217725977	217726115	2:217725977-217726115	-
chr2	217734022	217734923	2:217734022-217734923	ENSG00000224414
chr2	217735041	217735141	2:217735041-217735141	-
chr2	217756932	217757092	2:217756932-217757092	ENSG00000231672,ENSG00000231035
chr2	217780170	217780270	2:217780170-217780270	-
chr2	217785006	217785204	2:217785006-217785204	-
chr2	217785438	217785538	2:217785438-217785538	-
chr2	217789290	217789513	2:217789290-217789513	-
chr2	217790033	217790161	2:217790033-217790161	-
chr2	217790321	217790444	2:217790321-217790444	-
chr2	217790541	217790811	2:217790541-217790811	-
chr2	217795881	217796791	2:217795881-217796791	-
chr2	217800534	217800674	2:217800534-217800674	-
chr2	217803546	217803646	2:217803546-217803646	-
chr2	217815117	217816261	2:217815117-217816261	ENSG00000079308
chr2	217822173	217822339	2:217822173-217822339	-
chr2	217822789	217823062	2:217822789-217823062	-
chr2	217823326	217823426	2:217823326-217823426	-
chr2	217827014	217827114	2:217827014-217827114	-
chr2	217830933	217831070	2:217830933-217831070	-
chr2	217836567	217836783	2:217836567-217836783	-
chr2	217837204	217837321	2:217837204-217837321	-
chr2	217838566	217838859	2:217838566-217838859	-
chr2	217840607	217840736	2:217840607-217840736	-
chr2	217841876	217841976	2:217841876-217841976	-
chr2	217842185	217842300	2:217842185-217842300	-
chr2	217844486	217844613	2:217844486-217844613	-
chr2	217846003	217846103	2:217846003-217846103	-
chr2	217846247	217846347	2:217846247-217846347	-
chr2	217846452	217846574	2:217846452-217846574	-
chr2	217848904	217849013	2:217848904-217849013	-
chr2	217852664	217852772	2:217852664-217852772	-
chr2	217855208	217855336	2:217855208-217855336	-
chr2	217855413	217855832	2:217855413-217855832	-
chr2	217857863	217858034	2:217857863-217858034	-
chr2	217859037	217859220	2:217859037-217859220	-
chr2	217864013	217864113	2:217864013-217864113	-
chr2	217870533	217870682	2:217870533-217870682	-
chr2	217877494	217877657	2:217877494-217877657	-
chr2	217879362	217879530	2:217879362-217879530	-
chr2	217880919	217881054	2:217880919-217881054	ENSG00000079308
chr2	217884819	217885024	2:217884819-217885024	-
chr2	217888050	217888266	2:217888050-217888266	-
chr2	217888318	217888418	2:217888318-217888418	-
chr2	217899399	217899503	2:217899399-217899503	ENSG00000275458,ENSG00000079308
chr2	217899689	217899841	2:217899689-217899841	ENSG00000275458,ENSG00000079308
chr2	217899998	217900098	2:217899998-217900098	ENSG00000275458
chr2	217902298	217902450	2:217902298-217902450	ENSG00000275458,ENSG00000079308
chr2	217902593	217902714	2:217902593-217902714	ENSG00000275458,ENSG00000079308
chr2	217902803	217902936	2:217902803-217902936	ENSG00000275458,ENSG00000079308
chr2	217903125	217903300	2:217903125-217903300	ENSG00000275458,ENSG00000079308
chr2	217903989	217904144	2:217903989-217904144	ENSG00000275458,ENSG00000079308
chr2	217905010	217905110	2:217905010-217905110	ENSG00000275458
chr2	217905357	217905609	2:217905357-217905609	ENSG00000275458,ENSG00000079308
chr2	217905641	217905852	2:217905641-217905852	ENSG00000275458
chr2	217908742	217908874	2:217908742-217908874	ENSG00000275458,ENSG00000079308
chr2	217911589	217911756	2:217911589-217911756	-
chr2	217913058	217913202	2:217913058-217913202	-
chr2	217915703	217915905	2:217915703-217915905	-
chr2	217919876	217919976	2:217919876-217919976	-
chr2	217921007	217921131	2:217921007-217921131	ENSG00000079308
chr2	217922314	217922414	2:217922314-217922414	-
chr2	217925317	217925429	2:217925317-217925429	ENSG00000079308
chr2	217933445	217933554	2:217933445-217933554	-
chr2	217935354	217935454	2:217935354-217935454	ENSG00000079308
chr2	217941444	217941557	2:217941444-217941557	ENSG00000079308
chr2	217951229	217951329	2:217951229-217951329	-
chr2	217952702	217952830	2:217952702-217952830	-
chr2	217955039	217955147	2:217955039-217955147	-
chr2	217972502	217972637	2:217972502-217972637	ENSG00000223923
chr2	217978960	217979060	2:217978960-217979060	ENSG00000223923
chr2	217988094	217988206	2:217988094-217988206	ENSG00000223923
chr2	217989834	217990044	2:217989834-217990044	ENSG00000223923
chr2	217991071	217991171	2:217991071-217991171	ENSG00000223923
chr2	218000780	218000884	2:218000780-218000884	-
chr2	218003801	218004110	2:218003801-218004110	-
chr2	218004239	218004339	2:218004239-218004339	-
chr2	218012168	218013419	2:218012168-218013419	-
chr2	218017336	218017436	2:218017336-218017436	-
chr2	218017928	218018028	2:218017928-218018028	-
chr2	218034797	218034954	2:218034797-218034954	ENSG00000188282
chr2	218064711	218065396	2:218064711-218065396	ENSG00000229754,ENSG00000188282
chr2	218068865	218069070	2:218068865-218069070	ENSG00000229754,ENSG00000188282
chr2	218091623	218091723	2:218091623-218091723	-
chr2	218131024	218131138	2:218131024-218131138	ENSG00000180871
chr2	218139057	218139157	2:218139057-218139157	ENSG00000180871
chr2	218160134	218160234	2:218160134-218160234	ENSG00000224159,ENSG00000163464
chr2	218166951	218167074	2:218166951-218167074	ENSG00000224159,ENSG00000163464
chr2	218186417	218186535	2:218186417-218186535	ENSG00000224159
chr2	218216977	218217418	2:218216977-218217418	ENSG00000163466,ENSG00000224159
chr2	218217463	218217627	2:218217463-218217627	ENSG00000163466,ENSG00000224159
chr2	218218515	218218661	2:218218515-218218661	ENSG00000163466,ENSG00000224159
chr2	218229387	218229585	2:218229387-218229585	ENSG00000163466
chr2	218250160	218250260	2:218250160-218250260	ENSG00000179921,ENSG00000261338,ENSG00000163466
chr2	218259329	218259429	2:218259329-218259429	ENSG00000179921,ENSG00000261338
chr2	218261344	218261469	2:218261344-218261469	ENSG00000127837,ENSG00000179921,ENSG00000261338
chr2	218262102	218262234	2:218262102-218262234	ENSG00000127837,ENSG00000179921,ENSG00000261338
chr2	218263111	218263216	2:218263111-218263216	ENSG00000127837,ENSG00000179921,ENSG00000261338
chr2	218266461	218266577	2:218266461-218266577	ENSG00000127837,ENSG00000179921
chr2	218268791	218268891	2:218268791-218268891	ENSG00000127837,ENSG00000179921
chr2	218269708	218270728	2:218269708-218270728	ENSG00000158428,ENSG00000230580,ENSG00000237281,ENSG00000284173,ENSG00000135926,ENSG00000127838,ENSG00000127837
chr2	218270810	218271097	2:218270810-218271097	ENSG00000127838,ENSG00000127837
chr2	218271948	218272048	2:218271948-218272048	ENSG00000127838,ENSG00000127837
chr2	218272474	218272780	2:218272474-218272780	ENSG00000127838,ENSG00000127837
chr2	218274768	218274903	2:218274768-218274903	ENSG00000127838,ENSG00000127837
chr2	218279371	218279471	2:218279371-218279471	ENSG00000284173,ENSG00000127838,ENSG00000127837
chr2	218281661	218281809	2:218281661-218281809	ENSG00000284173,ENSG00000135926
chr2	218282858	218283003	2:218282858-218283003	ENSG00000284173,ENSG00000135926
chr2	218284049	218284149	2:218284049-218284149	ENSG00000284173,ENSG00000135926
chr2	218284442	218284708	2:218284442-218284708	ENSG00000284173,ENSG00000135926
chr2	218285899	218286015	2:218285899-218286015	ENSG00000284173,ENSG00000135926
chr2	218286570	218286708	2:218286570-218286708	ENSG00000284173,ENSG00000135926
chr2	218286740	218287112	2:218286740-218287112	ENSG00000284173,ENSG00000135926
chr2	218287177	218287372	2:218287177-218287372	ENSG00000284173,ENSG00000135926
chr2	218287632	218287794	2:218287632-218287794	ENSG00000284173,ENSG00000135926
chr2	218287825	218287925	2:218287825-218287925	ENSG00000284173,ENSG00000135926
chr2	218288229	218288334	2:218288229-218288334	ENSG00000284173,ENSG00000135926
chr2	218289419	218289519	2:218289419-218289519	ENSG00000284173,ENSG00000135926
chr2	218289814	218289914	2:218289814-218289914	ENSG00000284173,ENSG00000135926
chr2	218290243	218290404	2:218290243-218290404	ENSG00000135926
chr2	218290891	218291042	2:218290891-218291042	ENSG00000135926
chr2	218291240	218291340	2:218291240-218291340	ENSG00000135926
chr2	218291665	218291801	2:218291665-218291801	ENSG00000135926
chr2	218292097	218292197	2:218292097-218292197	ENSG00000135926
chr2	218292290	218292678	2:218292290-218292678	ENSG00000135926
chr2	218301345	218301522	2:218301345-218301522	ENSG00000158428,ENSG00000230580,ENSG00000278524,ENSG00000237281
chr2	218303575	218303722	2:218303575-218303722	ENSG00000158428,ENSG00000230580,ENSG00000237281
chr2	218304268	218304368	2:218304268-218304368	ENSG00000158428,ENSG00000230580,ENSG00000237281
chr2	218306235	218306370	2:218306235-218306370	ENSG00000230580,ENSG00000278524
chr2	218322460	218322580	2:218322460-218322580	ENSG00000230580,ENSG00000278524,ENSG00000127838
chr2	218322916	218323396	2:218322916-218323396	ENSG00000230580,ENSG00000278524,ENSG00000127838
chr2	218324661	218324761	2:218324661-218324761	ENSG00000230580,ENSG00000278524,ENSG00000127838
chr2	218325045	218325145	2:218325045-218325145	ENSG00000230580,ENSG00000278524,ENSG00000127838
chr2	218331663	218331771	2:218331663-218331771	ENSG00000230580,ENSG00000278524,ENSG00000127838
chr2	218363124	218363301	2:218363124-218363301	ENSG00000225062,ENSG00000158428,ENSG00000230580,ENSG00000278524,ENSG00000237281
chr2	218367038	218367138	2:218367038-218367138	ENSG00000225062,ENSG00000158428,ENSG00000230580,ENSG00000237281
chr2	218367415	218367628	2:218367415-218367628	ENSG00000225062,ENSG00000158428,ENSG00000230580,ENSG00000237281
chr2	218367668	218368190	2:218367668-218368190	ENSG00000225062,ENSG00000158428,ENSG00000230580,ENSG00000278524,ENSG00000237281
chr2	218368479	218369113	2:218368479-218369113	ENSG00000225062,ENSG00000158428,ENSG00000230580,ENSG00000237281
chr2	218382032	218382233	2:218382032-218382233	ENSG00000018280
chr2	218382515	218382634	2:218382515-218382634	ENSG00000018280
chr2	218383698	218383822	2:218383698-218383822	ENSG00000018280
chr2	218384309	218384482	2:218384309-218384482	ENSG00000018280
chr2	218386694	218386794	2:218386694-218386794	ENSG00000018280
chr2	218387753	218387923	2:218387753-218387923	ENSG00000018280
chr2	218389936	218390036	2:218389936-218390036	ENSG00000018280
chr2	218390685	218390785	2:218390685-218390785	ENSG00000273361,ENSG00000018280
chr2	218394479	218394595	2:218394479-218394595	ENSG00000273361,ENSG00000018280
chr2	218395388	218395488	2:218395388-218395488	ENSG00000273361,ENSG00000144579
chr2	218395857	218396608	2:218395857-218396608	ENSG00000199121,ENSG00000273361,ENSG00000144579
chr2	218396830	218396930	2:218396830-218396930	ENSG00000273361
chr2	218396970	218397315	2:218396970-218397315	ENSG00000199121,ENSG00000273361,ENSG00000144579
chr2	218397825	218398809	2:218397825-218398809	ENSG00000199121,ENSG00000273361,ENSG00000144579
chr2	218398947	218399065	2:218398947-218399065	ENSG00000199121,ENSG00000273361,ENSG00000144579
chr2	218399127	218399227	2:218399127-218399227	ENSG00000273361
chr2	218399309	218399418	2:218399309-218399418	ENSG00000273361,ENSG00000144579
chr2	218399458	218400587	2:218399458-218400587	ENSG00000199121,ENSG00000273361,ENSG00000144579
chr2	218400948	218401086	2:218400948-218401086	ENSG00000199121,ENSG00000273361,ENSG00000144579
chr2	218401639	218401832	2:218401639-218401832	ENSG00000199121,ENSG00000273361,ENSG00000144579
chr2	218403460	218403560	2:218403460-218403560	ENSG00000199121,ENSG00000273361,ENSG00000144579
chr2	218404225	218404325	2:218404225-218404325	ENSG00000199121,ENSG00000273361,ENSG00000144579
chr2	218404389	218404670	2:218404389-218404670	ENSG00000199121,ENSG00000273361,ENSG00000144579
chr2	218404726	218404826	2:218404726-218404826	ENSG00000199121,ENSG00000273361,ENSG00000144579
chr2	218405663	218405803	2:218405663-218405803	ENSG00000199121,ENSG00000144579
chr2	218405907	218407021	2:218405907-218407021	ENSG00000222714,ENSG00000127831,ENSG00000199121,ENSG00000273361,ENSG00000144579
chr2	218407244	218407392	2:218407244-218407392	ENSG00000199121,ENSG00000144579
chr2	218407448	218407548	2:218407448-218407548	ENSG00000199121,ENSG00000144579
chr2	218414643	218417617	2:218414643-218417617	ENSG00000127831
chr2	218419634	218419734	2:218419634-218419734	ENSG00000222714,ENSG00000127831
chr2	218421092	218421192	2:218421092-218421192	ENSG00000127831
chr2	218461343	218461443	2:218461343-218461443	ENSG00000222714
chr2	218483275	218483375	2:218483275-218483375	ENSG00000222714,ENSG00000135913
chr2	218567917	218568686	2:218567917-218568686	ENSG00000207393,ENSG00000144580,ENSG00000222714,ENSG00000135913
chr2	218568903	218569076	2:218568903-218569076	ENSG00000207393,ENSG00000144580,ENSG00000135913
chr2	218569111	218569250	2:218569111-218569250	ENSG00000207393,ENSG00000144580,ENSG00000135913
chr2	218569699	218569800	2:218569699-218569800	ENSG00000207393,ENSG00000144580,ENSG00000135913
chr2	218570362	218570462	2:218570362-218570462	ENSG00000207393,ENSG00000144580,ENSG00000135913
chr2	218613603	218613717	2:218613603-218613717	ENSG00000115556,ENSG00000207393
chr2	218642144	218642248	2:218642144-218642248	ENSG00000115556,ENSG00000207393
chr2	218658774	218658908	2:218658774-218658908	ENSG00000163481,ENSG00000074582,ENSG00000115568
chr2	218659075	218659222	2:218659075-218659222	ENSG00000163481,ENSG00000074582,ENSG00000115568
chr2	218659373	218659977	2:218659373-218659977	ENSG00000163482,ENSG00000163481,ENSG00000074582,ENSG00000115568
chr2	218663651	218663751	2:218663651-218663751	ENSG00000163481,ENSG00000074582,ENSG00000115568
chr2	218664064	218664182	2:218664064-218664182	ENSG00000163482,ENSG00000163481,ENSG00000074582,ENSG00000115568
chr2	218671915	218672103	2:218671915-218672103	ENSG00000163482,ENSG00000163481,ENSG00000074582,ENSG00000115568
chr2	218672402	218672543	2:218672402-218672543	ENSG00000163482,ENSG00000163481,ENSG00000074582,ENSG00000115568
chr2	218672694	218672794	2:218672694-218672794	ENSG00000163482,ENSG00000163481
chr2	218698833	218698986	2:218698833-218698986	ENSG00000163482
chr2	218709451	218709551	2:218709451-218709551	ENSG00000135912
chr2	218710689	218711363	2:218710689-218711363	ENSG00000232625,ENSG00000283639,ENSG00000135929,ENSG00000135912,ENSG00000163482
chr2	218714059	218714165	2:218714059-218714165	ENSG00000135912
chr2	218733441	218733541	2:218733441-218733541	ENSG00000135912
chr2	218737600	218737700	2:218737600-218737700	ENSG00000135912
chr2	218745367	218745514	2:218745367-218745514	ENSG00000135912
chr2	218748355	218748455	2:218748355-218748455	ENSG00000135912
chr2	218805503	218805638	2:218805503-218805638	ENSG00000283639,ENSG00000272555,ENSG00000286154,ENSG00000135929
chr2	218806382	218806615	2:218806382-218806615	ENSG00000283639,ENSG00000272555,ENSG00000286154,ENSG00000135929
chr2	218832482	218832598	2:218832482-218832598	ENSG00000232625,ENSG00000283639,ENSG00000115592,ENSG00000272555
chr2	218833296	218833396	2:218833296-218833396	ENSG00000232625,ENSG00000283639,ENSG00000115592,ENSG00000272555
chr2	218842509	218842609	2:218842509-218842609	ENSG00000232625,ENSG00000283639,ENSG00000115592,ENSG00000272555
chr2	218856557	218856657	2:218856557-218856657	ENSG00000115596
chr2	218873902	218874090	2:218873902-218874090	ENSG00000200029,ENSG00000115596
chr2	218876793	218876979	2:218876793-218876979	ENSG00000200029,ENSG00000228135,ENSG00000135925,ENSG00000115596
chr2	218879736	218879894	2:218879736-218879894	ENSG00000135925
chr2	218880043	218880196	2:218880043-218880196	ENSG00000135925
chr2	218880536	218880646	2:218880536-218880646	ENSG00000135925
chr2	218881316	218881416	2:218881316-218881416	ENSG00000200029,ENSG00000228135,ENSG00000135925
chr2	218892495	218893343	2:218892495-218893343	ENSG00000200029,ENSG00000228135,ENSG00000135925
chr2	218896326	218896463	2:218896326-218896463	ENSG00000200029,ENSG00000228135,ENSG00000135925,ENSG00000115596
chr2	218898020	218898182	2:218898020-218898182	ENSG00000200029,ENSG00000228135,ENSG00000135925
chr2	218898364	218898510	2:218898364-218898510	ENSG00000200029,ENSG00000228135,ENSG00000135925,ENSG00000115596
chr2	218908874	218909437	2:218908874-218909437	ENSG00000200029,ENSG00000228135
chr2	218951182	218951306	2:218951182-218951306	ENSG00000236445,ENSG00000171450,ENSG00000224928,ENSG00000235024,ENSG00000200029,ENSG00000228135
chr2	218969141	218969241	2:218969141-218969241	ENSG00000236445,ENSG00000171450,ENSG00000235024,ENSG00000228135
chr2	218980167	218980318	2:218980167-218980318	ENSG00000163499,ENSG00000163497,ENSG00000236445
chr2	218985710	218985810	2:218985710-218985810	ENSG00000163499,ENSG00000163497,ENSG00000236445
chr2	218988259	218988469	2:218988259-218988469	ENSG00000163499,ENSG00000163497,ENSG00000236445
chr2	218996299	218996484	2:218996299-218996484	ENSG00000181378,ENSG00000224090,ENSG00000198973,ENSG00000163499,ENSG00000163497,ENSG00000236445
chr2	218999518	218999718	2:218999518-218999718	ENSG00000181378,ENSG00000224090,ENSG00000198973,ENSG00000163499,ENSG00000163497,ENSG00000236445
chr2	219000570	219000716	2:219000570-219000716	ENSG00000181378,ENSG00000224090,ENSG00000198973
chr2	219029345	219029474	2:219029345-219029474	ENSG00000286606,ENSG00000181378
chr2	219058036	219058271	2:219058036-219058271	ENSG00000187736,ENSG00000286606,ENSG00000264755,ENSG00000163501,ENSG00000181378
chr2	219104195	219104295	2:219104195-219104295	ENSG00000240317,ENSG00000286606,ENSG00000163501
chr2	219160078	219160993	2:219160078-219160993	ENSG00000230432,ENSG00000213901,ENSG00000280537,ENSG00000187736
chr2	219171452	219171552	2:219171452-219171552	ENSG00000144567,ENSG00000115649,ENSG00000213901,ENSG00000280537,ENSG00000187736
chr2	219172076	219172205	2:219172076-219172205	ENSG00000144567,ENSG00000115649,ENSG00000213901,ENSG00000280537,ENSG00000187736
chr2	219174531	219174631	2:219174531-219174631	ENSG00000144567,ENSG00000115649,ENSG00000213901,ENSG00000280537,ENSG00000187736
chr2	219174702	219174976	2:219174702-219174976	ENSG00000144567,ENSG00000115649,ENSG00000213901,ENSG00000280537,ENSG00000187736
chr2	219176132	219176254	2:219176132-219176254	ENSG00000144567,ENSG00000115649,ENSG00000213901,ENSG00000280537,ENSG00000187736
chr2	219176482	219177280	2:219176482-219177280	ENSG00000144567,ENSG00000115649,ENSG00000213901,ENSG00000280537,ENSG00000187736
chr2	219177470	219177744	2:219177470-219177744	ENSG00000144567,ENSG00000115649,ENSG00000213901,ENSG00000280537
chr2	219177776	219178499	2:219177776-219178499	ENSG00000144567,ENSG00000115649,ENSG00000213901,ENSG00000280537,ENSG00000187736
chr2	219179562	219179704	2:219179562-219179704	ENSG00000144567,ENSG00000115649,ENSG00000213901,ENSG00000280537
chr2	219192473	219192616	2:219192473-219192616	ENSG00000287529
chr2	219205796	219205896	2:219205796-219205896	ENSG00000115657,ENSG00000287529,ENSG00000158552
chr2	219206164	219206264	2:219206164-219206264	ENSG00000115657,ENSG00000287529,ENSG00000158552
chr2	219206383	219207079	2:219206383-219207079	ENSG00000115657,ENSG00000287529,ENSG00000158552,ENSG00000144567,ENSG00000115649
chr2	219207295	219207404	2:219207295-219207404	ENSG00000115657,ENSG00000287529,ENSG00000158552
chr2	219207593	219207808	2:219207593-219207808	ENSG00000115657,ENSG00000287529,ENSG00000158552
chr2	219209240	219209377	2:219209240-219209377	ENSG00000115657,ENSG00000287529,ENSG00000158552
chr2	219209948	219210048	2:219209948-219210048	ENSG00000115657,ENSG00000287529,ENSG00000158552
chr2	219210240	219210376	2:219210240-219210376	ENSG00000115657,ENSG00000158552
chr2	219210691	219210846	2:219210691-219210846	ENSG00000115657,ENSG00000158552
chr2	219211084	219211184	2:219211084-219211184	ENSG00000115657,ENSG00000158552
chr2	219211702	219211841	2:219211702-219211841	ENSG00000115657,ENSG00000158552
chr2	219214401	219214527	2:219214401-219214527	ENSG00000115657,ENSG00000158552
chr2	219217619	219217719	2:219217619-219217719	ENSG00000198925,ENSG00000284820,ENSG00000115657
chr2	219217891	219217994	2:219217891-219217994	ENSG00000198925,ENSG00000284820,ENSG00000115657
chr2	219218673	219219071	2:219218673-219219071	ENSG00000163516,ENSG00000198925,ENSG00000284820,ENSG00000115657
chr2	219219116	219219229	2:219219116-219219229	ENSG00000198925,ENSG00000284820,ENSG00000115657
chr2	219220516	219220616	2:219220516-219220616	ENSG00000163516,ENSG00000198925,ENSG00000284820
chr2	219221456	219221651	2:219221456-219221651	ENSG00000163516,ENSG00000198925,ENSG00000284820
chr2	219228490	219228630	2:219228490-219228630	ENSG00000163516,ENSG00000198925,ENSG00000284820
chr2	219228985	219229988	2:219228985-219229988	ENSG00000163516,ENSG00000198925,ENSG00000284820
chr2	219230610	219230781	2:219230610-219230781	ENSG00000163516,ENSG00000198925
chr2	219237484	219237648	2:219237484-219237648	ENSG00000163521,ENSG00000163516
chr2	219245179	219245968	2:219245179-219245968	ENSG00000243910,ENSG00000127824,ENSG00000115661,ENSG00000163521,ENSG00000163516
chr2	219247513	219248010	2:219247513-219248010	ENSG00000243910,ENSG00000127824,ENSG00000115661,ENSG00000163521
chr2	219248041	219248318	2:219248041-219248318	ENSG00000243910,ENSG00000127824,ENSG00000115661,ENSG00000163521
chr2	219249262	219249848	2:219249262-219249848	ENSG00000243910,ENSG00000127824,ENSG00000115661,ENSG00000163521
chr2	219251704	219251821	2:219251704-219251821	ENSG00000243910,ENSG00000127824,ENSG00000115661,ENSG00000163521
chr2	219252249	219252452	2:219252249-219252452	ENSG00000243910,ENSG00000127824,ENSG00000115661,ENSG00000163521
chr2	219252696	219252888	2:219252696-219252888	ENSG00000243910,ENSG00000127824,ENSG00000115661,ENSG00000163521
chr2	219252948	219253234	2:219252948-219253234	ENSG00000243910,ENSG00000127824,ENSG00000115661,ENSG00000163521
chr2	219253832	219254094	2:219253832-219254094	ENSG00000243910,ENSG00000127824,ENSG00000115661,ENSG00000163521
chr2	219254192	219254381	2:219254192-219254381	ENSG00000243910,ENSG00000127824,ENSG00000115661,ENSG00000163521
chr2	219254583	219254854	2:219254583-219254854	ENSG00000243910,ENSG00000127824,ENSG00000115661,ENSG00000163521
chr2	219255087	219255253	2:219255087-219255253	ENSG00000243910,ENSG00000127824
chr2	219255286	219255386	2:219255286-219255386	ENSG00000243910,ENSG00000127824
chr2	219255421	219255528	2:219255421-219255528	ENSG00000243910,ENSG00000127824
chr2	219257372	219257507	2:219257372-219257507	ENSG00000243910,ENSG00000127824
chr2	219273133	219273233	2:219273133-219273233	ENSG00000135924
chr2	219277787	219278091	2:219277787-219278091	ENSG00000230432,ENSG00000207647,ENSG00000135924
chr2	219279001	219280036	2:219279001-219280036	ENSG00000182698,ENSG00000230432,ENSG00000207647,ENSG00000054356,ENSG00000135924,ENSG00000127824
chr2	219281055	219281170	2:219281055-219281170	ENSG00000207647,ENSG00000135924
chr2	219290576	219290780	2:219290576-219290780	ENSG00000230432,ENSG00000207647,ENSG00000054356,ENSG00000135924
chr2	219291350	219291480	2:219291350-219291480	ENSG00000230432,ENSG00000207647,ENSG00000054356,ENSG00000135924
chr2	219294911	219295231	2:219294911-219295231	ENSG00000182698,ENSG00000230432,ENSG00000207647,ENSG00000054356,ENSG00000135924,ENSG00000187736
chr2	219297188	219297300	2:219297188-219297300	ENSG00000182698,ENSG00000230432,ENSG00000207647,ENSG00000054356,ENSG00000135924
chr2	219297384	219297484	2:219297384-219297484	ENSG00000230432,ENSG00000207647,ENSG00000054356
chr2	219297654	219297945	2:219297654-219297945	ENSG00000230432,ENSG00000207647,ENSG00000054356
chr2	219312347	219312517	2:219312347-219312517	ENSG00000232789,ENSG00000182698,ENSG00000054356
chr2	219375735	219375841	2:219375735-219375841	ENSG00000123992,ENSG00000232789,ENSG00000182698
chr2	219384843	219384943	2:219384843-219384943	ENSG00000229525,ENSG00000123992,ENSG00000232789
chr2	219386251	219386390	2:219386251-219386390	ENSG00000229525,ENSG00000123992
chr2	219386983	219387128	2:219386983-219387128	ENSG00000229525,ENSG00000123992,ENSG00000232789
chr2	219387165	219387543	2:219387165-219387543	ENSG00000229525,ENSG00000123992,ENSG00000232789
chr2	219387574	219389144	2:219387574-219389144	ENSG00000229525,ENSG00000123992,ENSG00000232789,ENSG00000182698
chr2	219389186	219389374	2:219389186-219389374	ENSG00000229525,ENSG00000123992
chr2	219393252	219393416	2:219393252-219393416	ENSG00000229525,ENSG00000123992
chr2	219393629	219393744	2:219393629-219393744	ENSG00000229525,ENSG00000123992
chr2	219417077	219417195	2:219417077-219417195	ENSG00000280323,ENSG00000234638,ENSG00000175084
chr2	219425769	219425875	2:219425769-219425875	ENSG00000072195,ENSG00000280323,ENSG00000234638,ENSG00000175084
chr2	219426033	219426206	2:219426033-219426206	ENSG00000280323,ENSG00000234638,ENSG00000175084
chr2	219428825	219428925	2:219428825-219428925	ENSG00000280323,ENSG00000234638,ENSG00000175084
chr2	219430681	219430814	2:219430681-219430814	ENSG00000072195,ENSG00000280323,ENSG00000234638,ENSG00000175084
chr2	219433953	219434100	2:219433953-219434100	ENSG00000072195,ENSG00000280323,ENSG00000234638,ENSG00000175084
chr2	219441522	219441622	2:219441522-219441622	ENSG00000072195
chr2	219441736	219441911	2:219441736-219441911	ENSG00000072195
chr2	219442024	219442144	2:219442024-219442144	ENSG00000072195
chr2	219461698	219461798	2:219461698-219461798	ENSG00000072195
chr2	219473661	219473761	2:219473661-219473761	ENSG00000072195
chr2	219480169	219480290	2:219480169-219480290	ENSG00000268603,ENSG00000286095,ENSG00000286143
chr2	219484097	219484250	2:219484097-219484250	ENSG00000286143
chr2	219484443	219484654	2:219484443-219484654	ENSG00000286143
chr2	219485209	219486433	2:219485209-219486433	ENSG00000286143
chr2	219496960	219497115	2:219496960-219497115	ENSG00000144591,ENSG00000268603,ENSG00000286095,ENSG00000286143
chr2	219497180	219497280	2:219497180-219497280	ENSG00000144591,ENSG00000268603,ENSG00000286095,ENSG00000286143
chr2	219497453	219497607	2:219497453-219497607	ENSG00000144591,ENSG00000268603,ENSG00000286095,ENSG00000286143
chr2	219497789	219498176	2:219497789-219498176	ENSG00000144591,ENSG00000268603,ENSG00000286095,ENSG00000286143
chr2	219498499	219499055	2:219498499-219499055	ENSG00000144591,ENSG00000268603,ENSG00000286095,ENSG00000286143
chr2	219506454	219506554	2:219506454-219506554	ENSG00000072182,ENSG00000144591,ENSG00000268603,ENSG00000286095,ENSG00000227432
chr2	219508261	219508362	2:219508261-219508362	ENSG00000072182,ENSG00000144591,ENSG00000268603,ENSG00000286095,ENSG00000227432
chr2	219509712	219509822	2:219509712-219509822	ENSG00000072182,ENSG00000144591,ENSG00000268603,ENSG00000286095,ENSG00000227432
chr2	219511426	219511567	2:219511426-219511567	ENSG00000072182,ENSG00000227432
chr2	219514151	219514558	2:219514151-219514558	ENSG00000072182,ENSG00000144591,ENSG00000227432
chr2	219514783	219515060	2:219514783-219515060	ENSG00000072182,ENSG00000227432
chr2	219528914	219529014	2:219528914-219529014	ENSG00000227432
chr2	219537971	219538112	2:219537971-219538112	ENSG00000188760,ENSG00000123989
chr2	219541768	219542078	2:219541768-219542078	ENSG00000265252,ENSG00000268896,ENSG00000188760,ENSG00000123989
chr2	219543000	219543263	2:219543000-219543263	ENSG00000265252,ENSG00000268896,ENSG00000188760,ENSG00000123989
chr2	219543320	219544170	2:219543320-219544170	ENSG00000223903,ENSG00000227308,ENSG00000231802,ENSG00000269068,ENSG00000124006,ENSG00000265252,ENSG00000268896,ENSG00000188760,ENSG00000123989
chr2	219552342	219552484	2:219552342-219552484	ENSG00000123999,ENSG00000269068,ENSG00000124006,ENSG00000265252,ENSG00000268896,ENSG00000188760,ENSG00000123989
chr2	219552610	219552804	2:219552610-219552804	ENSG00000123999,ENSG00000269068,ENSG00000124006,ENSG00000265252,ENSG00000268896,ENSG00000188760,ENSG00000123989
chr2	219561943	219562076	2:219561943-219562076	ENSG00000123999,ENSG00000269068,ENSG00000124006
chr2	219574909	219575009	2:219574909-219575009	ENSG00000123999,ENSG00000124006
chr2	219593196	219593326	2:219593196-219593326	ENSG00000144589,ENSG00000222678
chr2	219597275	219597375	2:219597275-219597375	ENSG00000144589,ENSG00000222678
chr2	219597566	219598302	2:219597566-219598302	ENSG00000144589,ENSG00000222678,ENSG00000123999,ENSG00000124006
chr2	219605869	219605982	2:219605869-219605982	ENSG00000144589
chr2	219608784	219608884	2:219608784-219608884	ENSG00000144589
chr2	219612949	219613059	2:219612949-219613059	ENSG00000144589
chr2	219627976	219628076	2:219627976-219628076	ENSG00000114923,ENSG00000228973
chr2	219628817	219628930	2:219628817-219628930	ENSG00000114923,ENSG00000228973
chr2	219630280	219630380	2:219630280-219630380	ENSG00000114923,ENSG00000228973
chr2	219630998	219631167	2:219630998-219631167	ENSG00000114923,ENSG00000228973
chr2	219642131	219642289	2:219642131-219642289	ENSG00000223903,ENSG00000227308,ENSG00000231802,ENSG00000267919,ENSG00000188760,ENSG00000123989
chr2	219642497	219642758	2:219642497-219642758	ENSG00000223903,ENSG00000227308,ENSG00000231802,ENSG00000267919,ENSG00000114923,ENSG00000228973,ENSG00000188760,ENSG00000123989
chr2	219670702	219670802	2:219670702-219670802	ENSG00000223903,ENSG00000227308,ENSG00000231802
chr2	219673094	219673243	2:219673094-219673243	ENSG00000223903,ENSG00000227308,ENSG00000231802
chr2	219727993	219728093	2:219727993-219728093	ENSG00000223903,ENSG00000227308
chr2	219758923	219759023	2:219758923-219759023	-
chr2	219766524	219766624	2:219766524-219766624	-
chr2	219777578	219777678	2:219777578-219777678	-
chr2	219864956	219865056	2:219864956-219865056	ENSG00000266518,ENSG00000286199,ENSG00000228909
chr2	219873758	219873977	2:219873758-219873977	ENSG00000266518,ENSG00000286199,ENSG00000228909
chr2	219874025	219874125	2:219874025-219874125	ENSG00000266518,ENSG00000286199,ENSG00000228909
chr2	219927999	219928099	2:219927999-219928099	ENSG00000266518,ENSG00000286199,ENSG00000228909
chr2	219964143	219964243	2:219964143-219964243	ENSG00000266518,ENSG00000286199,ENSG00000228909
chr2	219964288	219964491	2:219964288-219964491	ENSG00000266518,ENSG00000286199,ENSG00000228909
chr2	219984948	219985048	2:219984948-219985048	ENSG00000266518,ENSG00000286199
chr2	219995315	219995432	2:219995315-219995432	ENSG00000266518,ENSG00000286199
chr2	220000742	220001005	2:220000742-220001005	-
chr2	220014878	220020781	2:220014878-220020781	ENSG00000225911
chr2	220039646	220039823	2:220039646-220039823	ENSG00000225911
chr2	220061822	220061922	2:220061822-220061922	ENSG00000239498,ENSG00000225911
chr2	220076867	220077053	2:220076867-220077053	ENSG00000235337,ENSG00000239498,ENSG00000225911
chr2	220156784	220156884	2:220156784-220156884	ENSG00000235337,ENSG00000239498
chr2	220176191	220176291	2:220176191-220176291	ENSG00000235337,ENSG00000239498
chr2	220176520	220176620	2:220176520-220176620	ENSG00000235337,ENSG00000239498
chr2	220176661	220178401	2:220176661-220178401	ENSG00000235337,ENSG00000239498
chr2	220205705	220205805	2:220205705-220205805	ENSG00000235337
chr2	220210983	220211083	2:220210983-220211083	-
chr2	220235245	220235380	2:220235245-220235380	-
chr2	220239217	220239317	2:220239217-220239317	-
chr2	220242586	220242704	2:220242586-220242704	-
chr2	220275816	220275916	2:220275816-220275916	-
chr2	220280498	220280645	2:220280498-220280645	-
chr2	220306200	220306300	2:220306200-220306300	-
chr2	220334918	220335054	2:220334918-220335054	-
chr2	220335114	220335214	2:220335114-220335214	-
chr2	220348368	220348518	2:220348368-220348518	-
chr2	220364241	220364404	2:220364241-220364404	-
chr2	220370755	220370906	2:220370755-220370906	-
chr2	220381668	220381800	2:220381668-220381800	-
chr2	220387190	220387290	2:220387190-220387290	-
chr2	220387498	220387598	2:220387498-220387598	-
chr2	220407360	220407460	2:220407360-220407460	-
chr2	220430663	220430786	2:220430663-220430786	-
chr2	220454117	220454217	2:220454117-220454217	ENSG00000236451
chr2	220468791	220468927	2:220468791-220468927	-
chr2	220477722	220477822	2:220477722-220477822	-
chr2	220490119	220490225	2:220490119-220490225	ENSG00000236451
chr2	220494950	220495050	2:220494950-220495050	ENSG00000236451
chr2	220496304	220496405	2:220496304-220496405	ENSG00000236451
chr2	220498775	220498875	2:220498775-220498875	ENSG00000236451
chr2	220537724	220537824	2:220537724-220537824	-
chr2	220557636	220557736	2:220557636-220557736	-
chr2	220563974	220564076	2:220563974-220564076	-
chr2	220588513	220588613	2:220588513-220588613	-
chr2	220600364	220600464	2:220600364-220600464	ENSG00000236451
chr2	220613952	220614052	2:220613952-220614052	-
chr2	220621963	220622123	2:220621963-220622123	-
chr2	220632796	220632896	2:220632796-220632896	-
chr2	220661514	220661614	2:220661514-220661614	-
chr2	220661844	220661944	2:220661844-220661944	-
chr2	220664990	220665090	2:220664990-220665090	-
chr2	220681749	220681849	2:220681749-220681849	-
chr2	220682515	220682615	2:220682515-220682615	-
chr2	220682654	220682754	2:220682654-220682754	-
chr2	220684437	220684537	2:220684437-220684537	-
chr2	220686046	220687484	2:220686046-220687484	ENSG00000272944
chr2	220687824	220687924	2:220687824-220687924	-
chr2	220694319	220694455	2:220694319-220694455	-
chr2	220701117	220701217	2:220701117-220701217	-
chr2	220739541	220739641	2:220739541-220739641	-
chr2	220749428	220749577	2:220749428-220749577	-
chr2	220754706	220754806	2:220754706-220754806	-
chr2	220756750	220756906	2:220756750-220756906	-
chr2	220763325	220763459	2:220763325-220763459	-
chr2	220769991	220770167	2:220769991-220770167	ENSG00000224819
chr2	220775599	220775699	2:220775599-220775699	ENSG00000224819
chr2	220784902	220785056	2:220784902-220785056	ENSG00000224819
chr2	220800016	220800116	2:220800016-220800116	ENSG00000224819
chr2	220800323	220800423	2:220800323-220800423	ENSG00000224819
chr2	220863109	220863213	2:220863109-220863213	ENSG00000286272
chr2	220887600	220887700	2:220887600-220887700	ENSG00000286272
chr2	220898388	220898488	2:220898388-220898488	ENSG00000286272
chr2	220905604	220905704	2:220905604-220905704	ENSG00000286272
chr2	220921276	220921448	2:220921276-220921448	-
chr2	220938174	220938274	2:220938174-220938274	-
chr2	220949543	220949643	2:220949543-220949643	-
chr2	220965548	220965648	2:220965548-220965648	-
chr2	220978163	220978263	2:220978163-220978263	-
chr2	221002692	221002792	2:221002692-221002792	-
chr2	221006689	221006789	2:221006689-221006789	-
chr2	221015787	221015952	2:221015787-221015952	-
chr2	221019246	221019454	2:221019246-221019454	-
chr2	221103321	221103424	2:221103321-221103424	ENSG00000232089
chr2	221129990	221130101	2:221129990-221130101	ENSG00000232089
chr2	221185606	221185738	2:221185606-221185738	ENSG00000232089
chr2	221199356	221199456	2:221199356-221199456	ENSG00000232089
chr2	221203221	221203384	2:221203221-221203384	ENSG00000232089
chr2	221205911	221206051	2:221205911-221206051	ENSG00000232089
chr2	221213899	221213999	2:221213899-221213999	ENSG00000232089
chr2	221220872	221221004	2:221220872-221221004	ENSG00000232089
chr2	221223577	221223681	2:221223577-221223681	ENSG00000232089
chr2	221225621	221225814	2:221225621-221225814	ENSG00000232089
chr2	221252048	221252148	2:221252048-221252148	-
chr2	221262780	221262880	2:221262780-221262880	ENSG00000286170
chr2	221265688	221265817	2:221265688-221265817	ENSG00000286170
chr2	221293278	221293421	2:221293278-221293421	ENSG00000286170
chr2	221299505	221299701	2:221299505-221299701	ENSG00000286170
chr2	221350017	221350117	2:221350017-221350117	ENSG00000286170
chr2	221362206	221362353	2:221362206-221362353	-
chr2	221397358	221397458	2:221397358-221397458	-
chr2	221402520	221402620	2:221402520-221402620	-
chr2	221404249	221404397	2:221404249-221404397	-
chr2	221409241	221409341	2:221409241-221409341	-
chr2	221413763	221413863	2:221413763-221413863	-
chr2	221415024	221415124	2:221415024-221415124	-
chr2	221426559	221426659	2:221426559-221426659	ENSG00000116106
chr2	221431293	221431424	2:221431293-221431424	ENSG00000116106
chr2	221444811	221444911	2:221444811-221444911	ENSG00000116106
chr2	221452368	221452468	2:221452368-221452468	-
chr2	221452668	221452769	2:221452668-221452769	-
chr2	221463428	221463547	2:221463428-221463547	-
chr2	221482536	221483046	2:221482536-221483046	-
chr2	221483570	221483728	2:221483570-221483728	-
chr2	221484222	221484372	2:221484222-221484372	-
chr2	221514562	221514662	2:221514562-221514662	-
chr2	221516671	221516791	2:221516671-221516791	-
chr2	221517622	221517722	2:221517622-221517722	-
chr2	221517753	221518141	2:221517753-221518141	ENSG00000226726
chr2	221518245	221518638	2:221518245-221518638	-
chr2	221518698	221518798	2:221518698-221518798	-
chr2	221519261	221519361	2:221519261-221519361	-
chr2	221523920	221524093	2:221523920-221524093	ENSG00000226726
chr2	221524983	221525252	2:221524983-221525252	ENSG00000226726
chr2	221527955	221528055	2:221527955-221528055	ENSG00000226726
chr2	221528525	221528625	2:221528525-221528625	ENSG00000226726
chr2	221529859	221530047	2:221529859-221530047	ENSG00000226726
chr2	221532113	221532248	2:221532113-221532248	ENSG00000226726
chr2	221544443	221544569	2:221544443-221544569	ENSG00000226726
chr2	221555647	221555747	2:221555647-221555747	-
chr2	221571358	221571458	2:221571358-221571458	ENSG00000272944,ENSG00000116106
chr2	221571967	221572071	2:221571967-221572071	ENSG00000272944,ENSG00000116106
chr2	221572138	221572675	2:221572138-221572675	ENSG00000230406,ENSG00000272944,ENSG00000116106
chr2	221572784	221573780	2:221572784-221573780	ENSG00000272944,ENSG00000116106
chr2	221575432	221575532	2:221575432-221575532	ENSG00000230406,ENSG00000272944,ENSG00000116106
chr2	221603637	221603737	2:221603637-221603737	ENSG00000234446,ENSG00000230406
chr2	221633991	221634224	2:221633991-221634224	ENSG00000234446
chr2	221649230	221649330	2:221649230-221649330	ENSG00000234446
chr2	221664713	221664851	2:221664713-221664851	-
chr2	221669833	221670014	2:221669833-221670014	-
chr2	221675518	221675647	2:221675518-221675647	-
chr2	221704670	221706802	2:221704670-221706802	-
chr2	221716723	221716906	2:221716723-221716906	-
chr2	221734773	221736912	2:221734773-221736912	-
chr2	221752655	221752755	2:221752655-221752755	-
chr2	221768420	221768613	2:221768420-221768613	-
chr2	221774653	221774753	2:221774653-221774753	-
chr2	221783705	221784808	2:221783705-221784808	-
chr2	221844245	221844374	2:221844245-221844374	-
chr2	221845978	221846078	2:221845978-221846078	-
chr2	221868454	221868581	2:221868454-221868581	-
chr2	221868838	221868938	2:221868838-221868938	-
chr2	221874390	221874490	2:221874390-221874490	-
chr2	221885958	221886058	2:221885958-221886058	-
chr2	221908640	221908740	2:221908640-221908740	-
chr2	221911506	221911711	2:221911506-221911711	-
chr2	221917740	221917871	2:221917740-221917871	-
chr2	221922983	221923083	2:221922983-221923083	ENSG00000233868
chr2	221934533	221934633	2:221934533-221934633	ENSG00000233868
chr2	221936849	221937273	2:221936849-221937273	ENSG00000233868
chr2	221961441	221961541	2:221961441-221961541	ENSG00000226666
chr2	222019111	222019211	2:222019111-222019211	-
chr2	222020811	222020922	2:222020811-222020922	-
chr2	222028605	222028705	2:222028605-222028705	-
chr2	222029075	222029175	2:222029075-222029175	-
chr2	222039303	222039433	2:222039303-222039433	ENSG00000226331
chr2	222043147	222043247	2:222043147-222043247	ENSG00000226331
chr2	222063174	222063370	2:222063174-222063370	-
chr2	222072658	222072758	2:222072658-222072758	-
chr2	222089917	222090076	2:222089917-222090076	-
chr2	222143636	222143736	2:222143636-222143736	-
chr2	222159232	222159332	2:222159232-222159332	-
chr2	222185548	222185678	2:222185548-222185678	-
chr2	222193867	222193967	2:222193867-222193967	-
chr2	222203839	222203984	2:222203839-222203984	-
chr2	222220274	222220374	2:222220274-222220374	ENSG00000135903
chr2	222233517	222233677	2:222233517-222233677	ENSG00000135903
chr2	222278175	222278275	2:222278175-222278275	-
chr2	222278374	222278474	2:222278374-222278474	-
chr2	222291244	222291367	2:222291244-222291367	ENSG00000163081,ENSG00000135903
chr2	222295642	222295783	2:222295642-222295783	ENSG00000163081,ENSG00000135903
chr2	222301580	222301680	2:222301580-222301680	ENSG00000163081,ENSG00000135903
chr2	222303317	222303425	2:222303317-222303425	ENSG00000237732,ENSG00000163081,ENSG00000135903
chr2	222306691	222306963	2:222306691-222306963	ENSG00000237732,ENSG00000163081,ENSG00000135903
chr2	222329611	222329797	2:222329611-222329797	ENSG00000237732,ENSG00000288658
chr2	222336602	222336798	2:222336602-222336798	ENSG00000237732,ENSG00000288658
chr2	222358896	222359147	2:222358896-222359147	ENSG00000200822
chr2	222388415	222388515	2:222388415-222388515	ENSG00000200822
chr2	222417267	222417367	2:222417267-222417367	ENSG00000228670,ENSG00000163082,ENSG00000200822
chr2	222424367	222424578	2:222424367-222424578	ENSG00000228670,ENSG00000163082,ENSG00000200822
chr2	222430766	222430930	2:222430766-222430930	ENSG00000228670,ENSG00000163082,ENSG00000200822
chr2	222431016	222431116	2:222431016-222431116	ENSG00000228670,ENSG00000163082,ENSG00000200822
chr2	222439710	222439836	2:222439710-222439836	ENSG00000228670,ENSG00000200822
chr2	222478374	222478488	2:222478374-222478488	ENSG00000228670
chr2	222484531	222484631	2:222484531-222484631	ENSG00000228670
chr2	222492031	222492131	2:222492031-222492131	ENSG00000234285,ENSG00000202016,ENSG00000228670
chr2	222494288	222494428	2:222494288-222494428	ENSG00000234285,ENSG00000202016,ENSG00000228670
chr2	222502700	222505688	2:222502700-222505688	ENSG00000234285,ENSG00000202016
chr2	222580332	222580432	2:222580332-222580432	-
chr2	222585081	222585181	2:222585081-222585181	-
chr2	222590264	222590364	2:222590264-222590364	-
chr2	222607922	222608031	2:222607922-222608031	ENSG00000237732
chr2	222615665	222615791	2:222615665-222615791	ENSG00000237732
chr2	222618869	222618969	2:222618869-222618969	-
chr2	222652993	222653128	2:222652993-222653128	ENSG00000116120
chr2	222653377	222653529	2:222653377-222653529	ENSG00000116120
chr2	222655520	222656521	2:222655520-222656521	ENSG00000116120
chr2	222656593	222656693	2:222656593-222656693	ENSG00000116120
chr2	222668394	222668494	2:222668394-222668494	ENSG00000233751,ENSG00000124003
chr2	222668656	222668756	2:222668656-222668756	ENSG00000233751,ENSG00000124003
chr2	222670345	222670604	2:222670345-222670604	ENSG00000233751,ENSG00000124003
chr2	222672173	222672273	2:222672173-222672273	ENSG00000233751,ENSG00000124003
chr2	222678740	222687435	2:222678740-222687435	ENSG00000233751
chr2	222690741	222691002	2:222690741-222691002	ENSG00000235225,ENSG00000203531
chr2	222706235	222706427	2:222706235-222706427	ENSG00000235225,ENSG00000203531
chr2	222709495	222709657	2:222709495-222709657	ENSG00000235225,ENSG00000203531
chr2	222741234	222741374	2:222741234-222741374	ENSG00000235225
chr2	222789760	222789860	2:222789760-222789860	ENSG00000235225
chr2	222791968	222792097	2:222791968-222792097	ENSG00000235225
chr2	222811288	222811388	2:222811288-222811388	ENSG00000235225
chr2	222860735	222861563	2:222860735-222861563	ENSG00000123983
chr2	222862180	222862403	2:222862180-222862403	ENSG00000123983
chr2	222868668	222868768	2:222868668-222868768	ENSG00000123983
chr2	222873959	222874059	2:222873959-222874059	ENSG00000123983
chr2	222874554	222874725	2:222874554-222874725	ENSG00000123983
chr2	222876467	222876567	2:222876467-222876567	ENSG00000123983
chr2	222887527	222887684	2:222887527-222887684	ENSG00000123983
chr2	222902866	222903053	2:222902866-222903053	ENSG00000224121,ENSG00000123983
chr2	222907967	222908067	2:222907967-222908067	ENSG00000234193,ENSG00000224121,ENSG00000123983
chr2	222916401	222916528	2:222916401-222916528	ENSG00000234193,ENSG00000224121,ENSG00000123983
chr2	222926135	222926302	2:222926135-222926302	ENSG00000234193,ENSG00000123983
chr2	222928797	222928897	2:222928797-222928897	ENSG00000234193,ENSG00000123983
chr2	222940229	222940329	2:222940229-222940329	ENSG00000278083,ENSG00000234193
chr2	222942331	222942434	2:222942331-222942434	ENSG00000278083,ENSG00000234193
chr2	222952918	222953018	2:222952918-222953018	ENSG00000278083
chr2	222954130	222954230	2:222954130-222954230	ENSG00000278083
chr2	222963491	222963591	2:222963491-222963591	-
chr2	222969995	222970211	2:222969995-222970211	-
chr2	222971832	222971994	2:222971832-222971994	-
chr2	222972546	222972646	2:222972546-222972646	-
chr2	222976418	222976566	2:222976418-222976566	-
chr2	222994342	222994554	2:222994342-222994554	ENSG00000152049
chr2	223001434	223001534	2:223001434-223001534	ENSG00000152049
chr2	223060759	223065838	2:223060759-223065838	ENSG00000152049
chr2	223072147	223072247	2:223072147-223072247	ENSG00000152049
chr2	223101501	223101601	2:223101501-223101601	ENSG00000152049
chr2	223103957	223104057	2:223103957-223104057	ENSG00000152049
chr2	223105957	223106057	2:223105957-223106057	ENSG00000152049
chr2	223122532	223122686	2:223122532-223122686	-
chr2	223155618	223155743	2:223155618-223155743	-
chr2	223165786	223165955	2:223165786-223165955	-
chr2	223168865	223169059	2:223168865-223169059	-
chr2	223169741	223169972	2:223169741-223169972	-
chr2	223174659	223174759	2:223174659-223174759	-
chr2	223182382	223182482	2:223182382-223182482	-
chr2	223187668	223187937	2:223187668-223187937	-
chr2	223197535	223197635	2:223197535-223197635	-
chr2	223212472	223212671	2:223212472-223212671	-
chr2	223214367	223214502	2:223214367-223214502	-
chr2	223221811	223221967	2:223221811-223221967	-
chr2	223222021	223223013	2:223222021-223223013	-
chr2	223223345	223223494	2:223223345-223223494	ENSG00000243125
chr2	223244512	223245108	2:223244512-223245108	ENSG00000243125
chr2	223274406	223274519	2:223274406-223274519	ENSG00000243125
chr2	223285464	223285696	2:223285464-223285696	-
chr2	223297165	223297613	2:223297165-223297613	-
chr2	223312637	223312758	2:223312637-223312758	-
chr2	223313904	223314045	2:223313904-223314045	-
chr2	223325646	223325825	2:223325646-223325825	-
chr2	223329328	223329449	2:223329328-223329449	-
chr2	223356869	223357090	2:223356869-223357090	-
chr2	223362527	223362627	2:223362527-223362627	-
chr2	223397973	223398075	2:223397973-223398075	ENSG00000233299
chr2	223403964	223404151	2:223403964-223404151	ENSG00000233299
chr2	223405883	223405983	2:223405883-223405983	ENSG00000233299
chr2	223423707	223423807	2:223423707-223423807	-
chr2	223465902	223466037	2:223465902-223466037	-
chr2	223479735	223479852	2:223479735-223479852	-
chr2	223489468	223489590	2:223489468-223489590	ENSG00000231189
chr2	223494276	223494376	2:223494276-223494376	ENSG00000231189
chr2	223499322	223499422	2:223499322-223499422	ENSG00000235610,ENSG00000231189
chr2	223501271	223501378	2:223501271-223501378	ENSG00000235610,ENSG00000231189
chr2	223507630	223507730	2:223507630-223507730	ENSG00000235610,ENSG00000231189
chr2	223511504	223511604	2:223511504-223511604	ENSG00000235610
chr2	223525962	223526154	2:223525962-223526154	-
chr2	223536646	223536746	2:223536646-223536746	-
chr2	223555097	223555205	2:223555097-223555205	ENSG00000171951
chr2	223613069	223613316	2:223613069-223613316	ENSG00000171951
chr2	223619805	223619905	2:223619805-223619905	ENSG00000171951
chr2	223651104	223651205	2:223651104-223651205	ENSG00000226539,ENSG00000171951
chr2	223654727	223654840	2:223654727-223654840	ENSG00000171951
chr2	223655333	223655433	2:223655333-223655433	-
chr2	223663879	223663979	2:223663879-223663979	-
chr2	223683824	223683936	2:223683824-223683936	ENSG00000226539
chr2	223721012	223721112	2:223721012-223721112	ENSG00000226539
chr2	223727302	223727478	2:223727302-223727478	ENSG00000226539
chr2	223735173	223735278	2:223735173-223735278	ENSG00000226539
chr2	223737638	223737738	2:223737638-223737738	ENSG00000226539
chr2	223743743	223743843	2:223743743-223743843	ENSG00000226539
chr2	223747211	223747311	2:223747211-223747311	ENSG00000226539
chr2	223760295	223760450	2:223760295-223760450	-
chr2	223760619	223760723	2:223760619-223760723	ENSG00000226539
chr2	223760849	223761503	2:223760849-223761503	ENSG00000226539
chr2	223761838	223761976	2:223761838-223761976	ENSG00000226539
chr2	223763941	223764041	2:223763941-223764041	-
chr2	223764894	223765053	2:223764894-223765053	-
chr2	223771856	223771956	2:223771856-223771956	-
chr2	223778949	223779049	2:223778949-223779049	-
chr2	223779286	223779386	2:223779286-223779386	-
chr2	223782185	223782286	2:223782185-223782286	-
chr2	223795360	223795460	2:223795360-223795460	-
chr2	223803830	223803930	2:223803830-223803930	-
chr2	223812939	223813039	2:223812939-223813039	-
chr2	223816313	223816467	2:223816313-223816467	-
chr2	223821173	223821350	2:223821173-223821350	ENSG00000152056
chr2	223837129	223837265	2:223837129-223837265	ENSG00000152056
chr2	223837310	223837522	2:223837310-223837522	ENSG00000152056
chr2	223837802	223838071	2:223837802-223838071	ENSG00000152056
chr2	223840157	223840298	2:223840157-223840298	ENSG00000152056
chr2	223862609	223862709	2:223862609-223862709	-
chr2	223865007	223865107	2:223865007-223865107	-
chr2	223865288	223865388	2:223865288-223865388	-
chr2	223872610	223872753	2:223872610-223872753	ENSG00000085449
chr2	223881929	223882162	2:223881929-223882162	ENSG00000085449
chr2	223897009	223897109	2:223897009-223897109	ENSG00000085449
chr2	223929523	223929623	2:223929523-223929623	-
chr2	223930598	223931035	2:223930598-223931035	-
chr2	223938130	223938230	2:223938130-223938230	-
chr2	223941761	223941915	2:223941761-223941915	ENSG00000085449,ENSG00000286239
chr2	223944106	223944232	2:223944106-223944232	ENSG00000085449,ENSG00000286239
chr2	223944438	223944621	2:223944438-223944621	ENSG00000085449,ENSG00000286239
chr2	223944655	223945001	2:223944655-223945001	ENSG00000085449,ENSG00000286239
chr2	223945101	223945596	2:223945101-223945596	ENSG00000135900,ENSG00000085449,ENSG00000286239
chr2	223950066	223950203	2:223950066-223950203	ENSG00000135900,ENSG00000085449,ENSG00000286239
chr2	223957178	223957677	2:223957178-223957677	ENSG00000228802,ENSG00000135900,ENSG00000085449,ENSG00000286239
chr2	223957768	223957868	2:223957768-223957868	ENSG00000228802,ENSG00000135900
chr2	223958142	223958242	2:223958142-223958242	ENSG00000228802,ENSG00000135900,ENSG00000286239
chr2	223959853	223959964	2:223959853-223959964	ENSG00000228802,ENSG00000135900,ENSG00000085449,ENSG00000286239
chr2	223972673	223972828	2:223972673-223972828	ENSG00000228681,ENSG00000228802
chr2	223980151	223980251	2:223980151-223980251	ENSG00000228681,ENSG00000135919
chr2	223980530	223980688	2:223980530-223980688	ENSG00000228681,ENSG00000135919
chr2	223986099	223986257	2:223986099-223986257	ENSG00000228681,ENSG00000135919
chr2	223991205	223993852	2:223991205-223993852	ENSG00000228681,ENSG00000135919
chr2	224009473	224009728	2:224009473-224009728	ENSG00000228681,ENSG00000135919
chr2	224015939	224016107	2:224015939-224016107	ENSG00000135919
chr2	224026033	224026280	2:224026033-224026280	ENSG00000135919
chr2	224027045	224027183	2:224027045-224027183	ENSG00000135919
chr2	224038899	224038999	2:224038899-224038999	ENSG00000135919
chr2	224039278	224039378	2:224039278-224039378	ENSG00000135919
chr2	224056551	224056651	2:224056551-224056651	-
chr2	224073191	224073291	2:224073191-224073291	ENSG00000224826
chr2	224075852	224076010	2:224075852-224076010	-
chr2	224089289	224089389	2:224089289-224089389	-
chr2	224097324	224097424	2:224097324-224097424	-
chr2	224106529	224106747	2:224106529-224106747	ENSG00000224826
chr2	224135802	224135969	2:224135802-224135969	ENSG00000224826
chr2	224142330	224142430	2:224142330-224142430	ENSG00000224826
chr2	224143742	224143901	2:224143742-224143901	ENSG00000224826
chr2	224145077	224145177	2:224145077-224145177	ENSG00000224826
chr2	224195361	224195461	2:224195361-224195461	ENSG00000224826
chr2	224196175	224196332	2:224196175-224196332	ENSG00000224826
chr2	224200529	224200689	2:224200529-224200689	ENSG00000224826
chr2	224202711	224202826	2:224202711-224202826	ENSG00000228681,ENSG00000224826
chr2	224226163	224226263	2:224226163-224226263	ENSG00000224826
chr2	224256794	224256894	2:224256794-224256894	ENSG00000228681
chr2	224268753	224268898	2:224268753-224268898	ENSG00000228681
chr2	224351598	224354629	2:224351598-224354629	-
chr2	224357552	224357652	2:224357552-224357652	-
chr2	224364278	224364378	2:224364278-224364378	-
chr2	224365907	224366030	2:224365907-224366030	-
chr2	224369478	224369578	2:224369478-224369578	-
chr2	224381600	224381725	2:224381600-224381725	-
chr2	224382888	224382988	2:224382888-224382988	-
chr2	224395765	224395887	2:224395765-224395887	ENSG00000124019
chr2	224399517	224399617	2:224399517-224399617	ENSG00000124019
chr2	224401022	224401309	2:224401022-224401309	ENSG00000124019
chr2	224401719	224401977	2:224401719-224401977	ENSG00000124019
chr2	224402017	224402117	2:224402017-224402117	ENSG00000124019
chr2	224424903	224425003	2:224424903-224425003	-
chr2	224439049	224439169	2:224439049-224439169	-
chr2	224458999	224459099	2:224458999-224459099	ENSG00000274629
chr2	224470098	224470198	2:224470098-224470198	ENSG00000274629
chr2	224492707	224492965	2:224492707-224492965	ENSG00000228446,ENSG00000036257
chr2	224494115	224494320	2:224494115-224494320	ENSG00000228446,ENSG00000036257
chr2	224498536	224498636	2:224498536-224498636	ENSG00000228446,ENSG00000036257
chr2	224520149	224520402	2:224520149-224520402	ENSG00000228446
chr2	224521701	224521801	2:224521701-224521801	ENSG00000228446
chr2	224523624	224523737	2:224523624-224523737	ENSG00000228446,ENSG00000036257
chr2	224523881	224523981	2:224523881-224523981	ENSG00000228446
chr2	224524085	224524185	2:224524085-224524185	ENSG00000228446
chr2	224524300	224524574	2:224524300-224524574	ENSG00000228446
chr2	224542548	224542648	2:224542548-224542648	-
chr2	224542719	224542819	2:224542719-224542819	-
chr2	224546021	224546121	2:224546021-224546121	-
chr2	224546333	224546433	2:224546333-224546433	-
chr2	224551103	224551203	2:224551103-224551203	ENSG00000036257
chr2	224551291	224551396	2:224551291-224551396	ENSG00000036257
chr2	224563665	224563765	2:224563665-224563765	ENSG00000036257
chr2	224570841	224570999	2:224570841-224570999	ENSG00000036257
chr2	224583794	224583895	2:224583794-224583895	ENSG00000036257
chr2	224584774	224586102	2:224584774-224586102	ENSG00000228446,ENSG00000036257
chr2	224590362	224591216	2:224590362-224591216	ENSG00000036257
chr2	224613284	224613407	2:224613284-224613407	-
chr2	224633134	224633234	2:224633134-224633234	-
chr2	224664333	224664433	2:224664333-224664433	-
chr2	224685675	224685775	2:224685675-224685775	-
chr2	224686843	224686943	2:224686843-224686943	-
chr2	224697093	224697217	2:224697093-224697217	ENSG00000283428
chr2	224719429	224719582	2:224719429-224719582	ENSG00000283428
chr2	224732385	224732485	2:224732385-224732485	ENSG00000283428
chr2	224743787	224743960	2:224743787-224743960	-
chr2	224757653	224757847	2:224757653-224757847	-
chr2	224800444	224800598	2:224800444-224800598	ENSG00000135905
chr2	224831938	224832098	2:224831938-224832098	-
chr2	224865163	224865292	2:224865163-224865292	-
chr2	224871980	224872115	2:224871980-224872115	-
chr2	224884401	224884507	2:224884401-224884507	-
chr2	224889789	224889935	2:224889789-224889935	-
chr2	224890691	224890828	2:224890691-224890828	-
chr2	224892837	224892937	2:224892837-224892937	-
chr2	224895232	224895332	2:224895232-224895332	-
chr2	224910143	224910254	2:224910143-224910254	-
chr2	224915892	224916039	2:224915892-224916039	-
chr2	224919496	224919596	2:224919496-224919596	-
chr2	224922050	224922150	2:224922050-224922150	-
chr2	224922305	224922405	2:224922305-224922405	-
chr2	224922492	224922767	2:224922492-224922767	-
chr2	224923178	224923479	2:224923178-224923479	-
chr2	224926221	224926421	2:224926221-224926421	-
chr2	224926534	224926697	2:224926534-224926697	-
chr2	224927942	224928372	2:224927942-224928372	-
chr2	224928517	224928617	2:224928517-224928617	-
chr2	224928724	224928824	2:224928724-224928824	-
chr2	224930268	224930442	2:224930268-224930442	-
chr2	224930556	224930670	2:224930556-224930670	-
chr2	224933521	224933699	2:224933521-224933699	-
chr2	224934791	224935022	2:224934791-224935022	-
chr2	224938038	224938179	2:224938038-224938179	-
chr2	224939849	224939949	2:224939849-224939949	-
chr2	224941782	224941882	2:224941782-224941882	ENSG00000135905
chr2	224941997	224942097	2:224941997-224942097	ENSG00000135905
chr2	224944732	224944832	2:224944732-224944832	ENSG00000135905
chr2	224945040	224945429	2:224945040-224945429	ENSG00000135905
chr2	224945580	224945680	2:224945580-224945680	-
chr2	224945735	224945963	2:224945735-224945963	ENSG00000135905
chr2	224947000	224947335	2:224947000-224947335	ENSG00000135905
chr2	224948781	224949062	2:224948781-224949062	ENSG00000135905
chr2	224949403	224949503	2:224949403-224949503	ENSG00000135905
chr2	224952483	224953630	2:224952483-224953630	ENSG00000135905
chr2	224955407	224955507	2:224955407-224955507	-
chr2	224973781	224973954	2:224973781-224973954	-
chr2	224980631	224980731	2:224980631-224980731	ENSG00000135905
chr2	224982566	224982714	2:224982566-224982714	ENSG00000135905
chr2	224982890	224983076	2:224982890-224983076	ENSG00000135905
chr2	224983295	224983395	2:224983295-224983395	ENSG00000135905
chr2	224983433	224983767	2:224983433-224983767	ENSG00000135905
chr2	224999930	225000076	2:224999930-225000076	ENSG00000263828
chr2	225006930	225007091	2:225006930-225007091	ENSG00000263828
chr2	225009016	225009116	2:225009016-225009116	ENSG00000263828
chr2	225011834	225011934	2:225011834-225011934	ENSG00000263828
chr2	225021221	225021321	2:225021221-225021321	ENSG00000263828
chr2	225027083	225027226	2:225027083-225027226	-
chr2	225027359	225027575	2:225027359-225027575	ENSG00000263828
chr2	225040811	225041079	2:225040811-225041079	ENSG00000135905
chr2	225041430	225041625	2:225041430-225041625	ENSG00000135905
chr2	225041704	225041999	2:225041704-225041999	ENSG00000135905
chr2	225042121	225042221	2:225042121-225042221	ENSG00000135905
chr2	225042266	225042545	2:225042266-225042545	ENSG00000135905
chr2	225042657	225042757	2:225042657-225042757	ENSG00000135905
chr2	225044546	225044646	2:225044546-225044646	ENSG00000135905
chr2	225052724	225053005	2:225052724-225053005	ENSG00000135905
chr2	225056629	225056729	2:225056629-225056729	-
chr2	225056763	225056949	2:225056763-225056949	-
chr2	225064589	225064799	2:225064589-225064799	-
chr2	225073772	225073872	2:225073772-225073872	-
chr2	225079097	225080166	2:225079097-225080166	-
chr2	225089126	225089398	2:225089126-225089398	-
chr2	225114446	225114546	2:225114446-225114546	-
chr2	225156278	225156388	2:225156278-225156388	-
chr2	225221416	225221639	2:225221416-225221639	-
chr2	225284090	225284199	2:225284090-225284199	-
chr2	225298087	225298237	2:225298087-225298237	-
chr2	225307688	225307788	2:225307688-225307788	-
chr2	225326656	225326756	2:225326656-225326756	-
chr2	225332814	225332914	2:225332814-225332914	-
chr2	225394809	225398469	2:225394809-225398469	ENSG00000144460
chr2	225436247	225436347	2:225436247-225436347	-
chr2	225442673	225442819	2:225442673-225442819	-
chr2	225442996	225443096	2:225442996-225443096	-
chr2	225463326	225463426	2:225463326-225463426	-
chr2	225464773	225464873	2:225464773-225464873	-
chr2	225465171	225465271	2:225465171-225465271	-
chr2	225471655	225471755	2:225471655-225471755	-
chr2	225480392	225480496	2:225480392-225480496	-
chr2	225493014	225493114	2:225493014-225493114	-
chr2	225527607	225527707	2:225527607-225527707	-
chr2	225545853	225545953	2:225545853-225545953	-
chr2	225554192	225554346	2:225554192-225554346	-
chr2	225567656	225567884	2:225567656-225567884	-
chr2	225583836	225583936	2:225583836-225583936	-
chr2	225589854	225590042	2:225589854-225590042	-
chr2	225599147	225599247	2:225599147-225599247	-
chr2	225608400	225608500	2:225608400-225608500	-
chr2	225612218	225612512	2:225612218-225612512	-
chr2	225613076	225613176	2:225613076-225613176	-
chr2	225615493	225615593	2:225615493-225615593	-
chr2	225633761	225633861	2:225633761-225633861	-
chr2	225659385	225659541	2:225659385-225659541	ENSG00000273301,ENSG00000228206
chr2	225660575	225660715	2:225660575-225660715	ENSG00000273301,ENSG00000228206
chr2	225665449	225665594	2:225665449-225665594	ENSG00000273301,ENSG00000228206
chr2	225720531	225720631	2:225720531-225720631	ENSG00000273301,ENSG00000228206
chr2	225721342	225721501	2:225721342-225721501	ENSG00000273301,ENSG00000228206
chr2	225732547	225732647	2:225732547-225732647	ENSG00000273301,ENSG00000228206
chr2	225739681	225739781	2:225739681-225739781	ENSG00000273301,ENSG00000228206
chr2	225762238	225762338	2:225762238-225762338	ENSG00000279015
chr2	225790594	225790714	2:225790594-225790714	ENSG00000273301,ENSG00000228206
chr2	225835400	225835562	2:225835400-225835562	-
chr2	225841275	225841441	2:225841275-225841441	-
chr2	225848944	225849343	2:225848944-225849343	-
chr2	225887035	225887306	2:225887035-225887306	-
chr2	225937129	225937276	2:225937129-225937276	-
chr2	225949044	225949144	2:225949044-225949144	-
chr2	225965298	225965415	2:225965298-225965415	-
chr2	225970521	225972534	2:225970521-225972534	-
chr2	225990302	225990402	2:225990302-225990402	ENSG00000230621
chr2	226008155	226008332	2:226008155-226008332	ENSG00000230621
chr2	226017222	226017322	2:226017222-226017322	-
chr2	226025661	226025761	2:226025661-226025761	-
chr2	226025816	226031409	2:226025816-226031409	-
chr2	226035671	226035811	2:226035671-226035811	-
chr2	226039025	226039137	2:226039025-226039137	-
chr2	226093429	226093529	2:226093429-226093529	-
chr2	226114572	226114733	2:226114572-226114733	-
chr2	226122538	226122638	2:226122538-226122638	-
chr2	226137133	226137321	2:226137133-226137321	-
chr2	226146328	226146449	2:226146328-226146449	-
chr2	226180905	226181028	2:226180905-226181028	ENSG00000235070
chr2	226185351	226185451	2:226185351-226185451	ENSG00000235070
chr2	226196448	226196548	2:226196448-226196548	ENSG00000235070
chr2	226205611	226205777	2:226205611-226205777	-
chr2	226213711	226213811	2:226213711-226213811	-
chr2	226216517	226216617	2:226216517-226216617	-
chr2	226217786	226217886	2:226217786-226217886	-
chr2	226219153	226219291	2:226219153-226219291	-
chr2	226221994	226222154	2:226221994-226222154	-
chr2	226247280	226247551	2:226247280-226247551	-
chr2	226251166	226251266	2:226251166-226251266	-
chr2	226253825	226253925	2:226253825-226253925	-
chr2	226266763	226266863	2:226266763-226266863	-
chr2	226270870	226270970	2:226270870-226270970	-
chr2	226287178	226287302	2:226287178-226287302	-
chr2	226310277	226310438	2:226310277-226310438	-
chr2	226323002	226323102	2:226323002-226323102	-
chr2	226352175	226352305	2:226352175-226352305	-
chr2	226405310	226405448	2:226405310-226405448	-
chr2	226423749	226423849	2:226423749-226423849	-
chr2	226426315	226426415	2:226426315-226426415	-
chr2	226429195	226429355	2:226429195-226429355	-
chr2	226446437	226446537	2:226446437-226446537	-
chr2	226466053	226466252	2:226466053-226466252	-
chr2	226495700	226495881	2:226495700-226495881	-
chr2	226499137	226499294	2:226499137-226499294	-
chr2	226535426	226535526	2:226535426-226535526	-
chr2	226568498	226568598	2:226568498-226568598	-
chr2	226575899	226576100	2:226575899-226576100	-
chr2	226586274	226586374	2:226586274-226586374	-
chr2	226591896	226592029	2:226591896-226592029	-
chr2	226597657	226597803	2:226597657-226597803	-
chr2	226598164	226598320	2:226598164-226598320	-
chr2	226609495	226609597	2:226609495-226609597	-
chr2	226644539	226644639	2:226644539-226644639	-
chr2	226649016	226649146	2:226649016-226649146	ENSG00000263363
chr2	226650094	226650194	2:226650094-226650194	ENSG00000263363
chr2	226650275	226650537	2:226650275-226650537	ENSG00000263363
chr2	226661926	226662037	2:226661926-226662037	ENSG00000263363
chr2	226671083	226671183	2:226671083-226671183	-
chr2	226676093	226676252	2:226676093-226676252	-
chr2	226678836	226678936	2:226678836-226678936	-
chr2	226691324	226691465	2:226691324-226691465	-
chr2	226693701	226693801	2:226693701-226693801	-
chr2	226705828	226705936	2:226705828-226705936	-
chr2	226716050	226716180	2:226716050-226716180	-
chr2	226721401	226721556	2:226721401-226721556	-
chr2	226722085	226722253	2:226722085-226722253	-
chr2	226723762	226723880	2:226723762-226723880	-
chr2	226732276	226732376	2:226732276-226732376	-
chr2	226740469	226740569	2:226740469-226740569	-
chr2	226742456	226742569	2:226742456-226742569	-
chr2	226747145	226747275	2:226747145-226747275	-
chr2	226750907	226751007	2:226750907-226751007	-
chr2	226752401	226753306	2:226752401-226753306	-
chr2	226767522	226767649	2:226767522-226767649	-
chr2	226767693	226768082	2:226767693-226768082	-
chr2	226771794	226771894	2:226771794-226771894	-
chr2	226772569	226772669	2:226772569-226772669	-
chr2	226772772	226772888	2:226772772-226772888	-
chr2	226772945	226773090	2:226772945-226773090	-
chr2	226773243	226773343	2:226773243-226773343	-
chr2	226786516	226786696	2:226786516-226786696	-
chr2	226789449	226789589	2:226789449-226789589	-
chr2	226791068	226791894	2:226791068-226791894	ENSG00000261379,ENSG00000272622,ENSG00000169047
chr2	226792505	226792636	2:226792505-226792636	ENSG00000261379,ENSG00000272622,ENSG00000169047
chr2	226792933	226793033	2:226792933-226793033	ENSG00000169047
chr2	226794240	226794394	2:226794240-226794394	ENSG00000169047
chr2	226795814	226795914	2:226795814-226795914	ENSG00000261379,ENSG00000272622,ENSG00000169047
chr2	226798351	226798525	2:226798351-226798525	ENSG00000261379,ENSG00000272622,ENSG00000169047
chr2	226798624	226798724	2:226798624-226798724	ENSG00000261379,ENSG00000272622,ENSG00000169047
chr2	226798818	226798940	2:226798818-226798940	ENSG00000261379,ENSG00000272622,ENSG00000169047
chr2	226799703	226800041	2:226799703-226800041	ENSG00000261379,ENSG00000272622,ENSG00000169047
chr2	226801044	226801275	2:226801044-226801275	ENSG00000261379,ENSG00000272622
chr2	226825645	226825844	2:226825645-226825844	-
chr2	226834801	226834924	2:226834801-226834924	ENSG00000144468
chr2	226835151	226836730	2:226835151-226836730	ENSG00000212391,ENSG00000144468
chr2	226838474	226838574	2:226838474-226838574	ENSG00000144468
chr2	226838879	226838979	2:226838879-226838979	ENSG00000144468
chr2	226839906	226840112	2:226839906-226840112	ENSG00000144468
chr2	226841278	226841432	2:226841278-226841432	ENSG00000144468
chr2	226873208	226873308	2:226873208-226873308	ENSG00000212391
chr2	226874119	226874219	2:226874119-226874219	-
chr2	226874627	226874727	2:226874627-226874727	ENSG00000212391
chr2	226883431	226883531	2:226883431-226883531	ENSG00000212391
chr2	226888489	226888589	2:226888489-226888589	ENSG00000212391
chr2	226892762	226892862	2:226892762-226892862	ENSG00000212391
chr2	226905809	226905909	2:226905809-226905909	ENSG00000144468
chr2	226906722	226906884	2:226906722-226906884	ENSG00000144468
chr2	226914197	226914327	2:226914197-226914327	ENSG00000144468
chr2	226915891	226915991	2:226915891-226915991	ENSG00000212391
chr2	226985386	226985504	2:226985386-226985504	ENSG00000212391
chr2	227020908	227021817	2:227020908-227021817	-
chr2	227047884	227048058	2:227047884-227048058	-
chr2	227081390	227081590	2:227081390-227081590	-
chr2	227088211	227088311	2:227088211-227088311	-
chr2	227127070	227127170	2:227127070-227127170	-
chr2	227129352	227131410	2:227129352-227131410	ENSG00000081052
chr2	227156107	227156246	2:227156107-227156246	ENSG00000169031,ENSG00000081052
chr2	227164202	227164335	2:227164202-227164335	ENSG00000169031,ENSG00000081052
chr2	227165156	227165256	2:227165156-227165256	ENSG00000169031,ENSG00000081052
chr2	227182301	227182437	2:227182301-227182437	-
chr2	227186802	227186902	2:227186802-227186902	-
chr2	227205863	227205963	2:227205863-227205963	-
chr2	227206009	227206251	2:227206009-227206251	-
chr2	227216854	227216954	2:227216854-227216954	-
chr2	227231938	227232047	2:227231938-227232047	-
chr2	227272215	227272407	2:227272215-227272407	ENSG00000169031
chr2	227299606	227299706	2:227299606-227299706	ENSG00000169031
chr2	227304102	227304252	2:227304102-227304252	ENSG00000236432,ENSG00000169031
chr2	227319422	227319522	2:227319422-227319522	-
chr2	227320434	227320563	2:227320434-227320563	ENSG00000168958,ENSG00000236432
chr2	227323488	227323588	2:227323488-227323588	ENSG00000168958,ENSG00000236432
chr2	227324436	227324735	2:227324436-227324735	ENSG00000168958,ENSG00000236432
chr2	227325032	227325754	2:227325032-227325754	ENSG00000168958,ENSG00000236432
chr2	227325883	227326014	2:227325883-227326014	ENSG00000168958,ENSG00000236432
chr2	227326108	227326231	2:227326108-227326231	ENSG00000168958,ENSG00000236432
chr2	227328141	227328254	2:227328141-227328254	ENSG00000168958,ENSG00000236432
chr2	227339079	227339179	2:227339079-227339179	ENSG00000168958
chr2	227343384	227343506	2:227343384-227343506	ENSG00000168958
chr2	227374264	227374364	2:227374264-227374364	ENSG00000284629,ENSG00000168955
chr2	227380326	227380426	2:227380326-227380426	ENSG00000284629,ENSG00000168955
chr2	227406210	227406480	2:227406210-227406480	ENSG00000252346
chr2	227406912	227407044	2:227406912-227407044	ENSG00000252346
chr2	227409590	227409929	2:227409590-227409929	ENSG00000252346
chr2	227413284	227413384	2:227413284-227413384	-
chr2	227417743	227417843	2:227417743-227417843	-
chr2	227442489	227442601	2:227442489-227442601	-
chr2	227453220	227453359	2:227453220-227453359	-
chr2	227459654	227459868	2:227459654-227459868	-
chr2	227460186	227460351	2:227460186-227460351	ENSG00000173744,ENSG00000284092
chr2	227461872	227461972	2:227461872-227461972	ENSG00000173744,ENSG00000284092
chr2	227472097	227472540	2:227472097-227472540	ENSG00000173744,ENSG00000284092
chr2	227472659	227472895	2:227472659-227472895	ENSG00000173744,ENSG00000284092
chr2	227500330	227500430	2:227500330-227500430	ENSG00000173744
chr2	227504559	227504885	2:227504559-227504885	ENSG00000173744
chr2	227535811	227543531	2:227535811-227543531	ENSG00000173744
chr2	227568025	227568131	2:227568025-227568131	ENSG00000284704,ENSG00000042304,ENSG00000284622,ENSG00000285843
chr2	227569259	227570378	2:227569259-227570378	ENSG00000284704,ENSG00000284622,ENSG00000285843
chr2	227591867	227592023	2:227591867-227592023	ENSG00000284704,ENSG00000042304,ENSG00000284622,ENSG00000284643,ENSG00000285843
chr2	227621023	227621202	2:227621023-227621202	ENSG00000284631,ENSG00000236116,ENSG00000284704,ENSG00000042304,ENSG00000284622
chr2	227667042	227667168	2:227667042-227667168	ENSG00000252346,ENSG00000284635,ENSG00000284667,ENSG00000284704,ENSG00000042304,ENSG00000284622
chr2	227679436	227679536	2:227679436-227679536	ENSG00000284635,ENSG00000284667,ENSG00000042304
chr2	227717885	227717987	2:227717885-227717987	ENSG00000252346,ENSG00000284635,ENSG00000284718,ENSG00000284725,ENSG00000135917
chr2	227726092	227726215	2:227726092-227726215	ENSG00000252346,ENSG00000284635,ENSG00000284718,ENSG00000284725,ENSG00000135917
chr2	227776616	227776769	2:227776616-227776769	ENSG00000229172,ENSG00000226718,ENSG00000252346,ENSG00000284635
chr2	227779538	227779638	2:227779538-227779638	ENSG00000229172,ENSG00000226718,ENSG00000252346,ENSG00000284635
chr2	227781919	227782083	2:227781919-227782083	ENSG00000229172,ENSG00000226718,ENSG00000252346,ENSG00000284635
chr2	227818250	227818373	2:227818250-227818373	ENSG00000115009,ENSG00000229172
chr2	227822726	227822826	2:227822726-227822826	ENSG00000115009,ENSG00000229172
chr2	227862880	227863153	2:227862880-227863153	ENSG00000272237,ENSG00000123977,ENSG00000183514,ENSG00000229172
chr2	227864689	227864789	2:227864689-227864789	ENSG00000272237,ENSG00000123977,ENSG00000183514,ENSG00000229172
chr2	227912708	227912814	2:227912708-227912814	ENSG00000272237,ENSG00000123977,ENSG00000183514
chr2	227916419	227916575	2:227916419-227916575	ENSG00000272237
chr2	227918874	227918974	2:227918874-227918974	ENSG00000272237
chr2	227927357	227927457	2:227927357-227927457	ENSG00000272237
chr2	227934418	227934518	2:227934418-227934518	ENSG00000272237
chr2	227935219	227937949	2:227935219-227937949	ENSG00000272237
chr2	227940245	227940345	2:227940245-227940345	-
chr2	227941346	227941496	2:227941346-227941496	ENSG00000272237
chr2	227999153	227999313	2:227999153-227999313	ENSG00000153820
chr2	228015827	228015927	2:228015827-228015927	-
chr2	228015979	228016079	2:228015979-228016079	-
chr2	228019584	228019684	2:228019584-228019684	-
chr2	228023402	228023534	2:228023402-228023534	-
chr2	228027167	228027267	2:228027167-228027267	-
chr2	228030022	228030143	2:228030022-228030143	-
chr2	228043269	228043413	2:228043269-228043413	-
chr2	228049036	228049136	2:228049036-228049136	-
chr2	228050077	228050177	2:228050077-228050177	-
chr2	228059680	228059793	2:228059680-228059793	-
chr2	228067172	228067272	2:228067172-228067272	-
chr2	228067309	228067409	2:228067309-228067409	-
chr2	228069646	228069780	2:228069646-228069780	-
chr2	228069908	228070008	2:228069908-228070008	-
chr2	228079218	228079341	2:228079218-228079341	-
chr2	228079762	228079862	2:228079762-228079862	-
chr2	228089698	228089896	2:228089698-228089896	-
chr2	228115221	228115321	2:228115221-228115321	-
chr2	228126329	228126442	2:228126329-228126442	-
chr2	228130049	228130149	2:228130049-228130149	-
chr2	228148422	228148529	2:228148422-228148529	-
chr2	228158993	228159129	2:228158993-228159129	ENSG00000200281
chr2	228164662	228164762	2:228164662-228164762	ENSG00000200281
chr2	228165942	228166175	2:228165942-228166175	ENSG00000200281
chr2	228180538	228180698	2:228180538-228180698	ENSG00000153820
chr2	228180803	228180919	2:228180803-228180919	ENSG00000153820
chr2	228186612	228186712	2:228186612-228186712	ENSG00000153820
chr2	228192538	228192638	2:228192538-228192638	ENSG00000153820
chr2	228192690	228192790	2:228192690-228192790	ENSG00000153820
chr2	228198670	228198770	2:228198670-228198770	-
chr2	228205943	228206043	2:228205943-228206043	-
chr2	228245701	228245846	2:228245701-228245846	-
chr2	228250265	228250431	2:228250265-228250431	-
chr2	228257892	228257992	2:228257892-228257992	-
chr2	228273755	228273855	2:228273755-228273855	-
chr2	228274139	228274239	2:228274139-228274239	-
chr2	228277417	228277517	2:228277417-228277517	-
chr2	228283549	228283649	2:228283549-228283649	-
chr2	228289499	228289599	2:228289499-228289599	-
chr2	228290087	228290200	2:228290087-228290200	-
chr2	228293471	228293611	2:228293471-228293611	-
chr2	228311137	228311328	2:228311137-228311328	-
chr2	228314200	228314364	2:228314200-228314364	-
chr2	228337179	228337362	2:228337179-228337362	ENSG00000203387
chr2	228337623	228337770	2:228337623-228337770	ENSG00000203387
chr2	228343186	228343339	2:228343186-228343339	ENSG00000203387
chr2	228343422	228343522	2:228343422-228343522	ENSG00000203387
chr2	228344725	228344852	2:228344725-228344852	ENSG00000203387
chr2	228358985	228359106	2:228358985-228359106	ENSG00000203387
chr2	228371593	228371698	2:228371593-228371698	ENSG00000286772
chr2	228377440	228377689	2:228377440-228377689	ENSG00000286772
chr2	228379273	228379415	2:228379273-228379415	ENSG00000286772
chr2	228390681	228390852	2:228390681-228390852	-
chr2	228408315	228408415	2:228408315-228408415	-
chr2	228412729	228413118	2:228412729-228413118	-
chr2	228430298	228430398	2:228430298-228430398	-
chr2	228445652	228445754	2:228445652-228445754	-
chr2	228447030	228447170	2:228447030-228447170	-
chr2	228452211	228452311	2:228452211-228452311	-
chr2	228460414	228460514	2:228460414-228460514	-
chr2	228479159	228479282	2:228479159-228479282	-
chr2	228480397	228480497	2:228480397-228480497	-
chr2	228519374	228519474	2:228519374-228519474	-
chr2	228528098	228528198	2:228528098-228528198	-
chr2	228541113	228541213	2:228541113-228541213	-
chr2	228547294	228547394	2:228547294-228547394	-
chr2	228565483	228565583	2:228565483-228565583	ENSG00000232023
chr2	228577709	228577809	2:228577709-228577809	-
chr2	228583095	228583294	2:228583095-228583294	-
chr2	228611986	228612118	2:228611986-228612118	ENSG00000232023
chr2	228624042	228624146	2:228624042-228624146	ENSG00000232023
chr2	228635394	228635494	2:228635394-228635494	-
chr2	228655035	228655142	2:228655035-228655142	-
chr2	228655482	228655615	2:228655482-228655615	-
chr2	228681706	228681806	2:228681706-228681806	ENSG00000228226
chr2	228684371	228684505	2:228684371-228684505	ENSG00000228226
chr2	228684838	228684938	2:228684838-228684938	ENSG00000228226
chr2	228695955	228696106	2:228695955-228696106	-
chr2	228707825	228707925	2:228707825-228707925	-
chr2	228721975	228722190	2:228721975-228722190	-
chr2	228725096	228725196	2:228725096-228725196	-
chr2	228741377	228741562	2:228741377-228741562	ENSG00000237322
chr2	228747724	228747824	2:228747724-228747824	ENSG00000237322
chr2	228766516	228766616	2:228766516-228766616	ENSG00000237322
chr2	228767715	228767815	2:228767715-228767815	ENSG00000237322
chr2	228768154	228768254	2:228768154-228768254	-
chr2	228769490	228769590	2:228769490-228769590	ENSG00000237322
chr2	228770174	228770312	2:228770174-228770312	-
chr2	228772963	228773073	2:228772963-228773073	-
chr2	228793638	228793749	2:228793638-228793749	-
chr2	228796789	228796889	2:228796789-228796889	-
chr2	228808646	228808746	2:228808646-228808746	-
chr2	228808822	228808952	2:228808822-228808952	-
chr2	228823485	228823585	2:228823485-228823585	-
chr2	228828080	228828180	2:228828080-228828180	-
chr2	228836772	228836872	2:228836772-228836872	ENSG00000232023
chr2	228848293	228848393	2:228848293-228848393	ENSG00000232023
chr2	228875251	228875351	2:228875251-228875351	-
chr2	228930635	228930735	2:228930635-228930735	-
chr2	228935023	228935123	2:228935023-228935123	-
chr2	228937842	228937974	2:228937842-228937974	-
chr2	228939723	228939823	2:228939723-228939823	-
chr2	228960494	228960664	2:228960494-228960664	-
chr2	228961822	228961985	2:228961822-228961985	-
chr2	228966189	228966289	2:228966189-228966289	-
chr2	228973450	228973550	2:228973450-228973550	-
chr2	228973602	228973727	2:228973602-228973727	-
chr2	228992696	228992826	2:228992696-228992826	ENSG00000226297
chr2	228995119	228995219	2:228995119-228995219	ENSG00000226297
chr2	228999435	228999535	2:228999435-228999535	ENSG00000226297
chr2	229003284	229003384	2:229003284-229003384	ENSG00000226297
chr2	229017102	229017267	2:229017102-229017267	-
chr2	229030989	229031089	2:229030989-229031089	-
chr2	229042520	229044483	2:229042520-229044483	-
chr2	229067809	229067931	2:229067809-229067931	-
chr2	229081525	229082239	2:229081525-229082239	-
chr2	229096465	229096601	2:229096465-229096601	-
chr2	229130829	229131035	2:229130829-229131035	-
chr2	229135008	229135147	2:229135008-229135147	-
chr2	229143726	229143826	2:229143726-229143826	-
chr2	229152732	229152841	2:229152732-229152841	ENSG00000253006
chr2	229189489	229189589	2:229189489-229189589	ENSG00000253006
chr2	229190496	229190611	2:229190496-229190611	ENSG00000253006
chr2	229199604	229199704	2:229199604-229199704	ENSG00000253006
chr2	229216085	229216225	2:229216085-229216225	ENSG00000253006
chr2	229218901	229219001	2:229218901-229219001	ENSG00000253006
chr2	229270193	229270293	2:229270193-229270293	ENSG00000153823
chr2	229275452	229275580	2:229275452-229275580	ENSG00000153823
chr2	229282550	229282690	2:229282550-229282690	ENSG00000153823
chr2	229286284	229286384	2:229286284-229286384	ENSG00000153823
chr2	229297201	229297301	2:229297201-229297301	-
chr2	229299691	229299791	2:229299691-229299791	-
chr2	229300754	229300915	2:229300754-229300915	-
chr2	229301032	229301164	2:229301032-229301164	-
chr2	229301343	229301443	2:229301343-229301443	-
chr2	229308170	229308270	2:229308170-229308270	-
chr2	229311572	229311672	2:229311572-229311672	-
chr2	229314028	229314200	2:229314028-229314200	-
chr2	229314251	229314353	2:229314251-229314353	-
chr2	229319232	229319332	2:229319232-229319332	-
chr2	229331138	229331263	2:229331138-229331263	-
chr2	229376788	229376888	2:229376788-229376888	-
chr2	229390741	229390841	2:229390741-229390841	-
chr2	229395675	229395806	2:229395675-229395806	ENSG00000287791
chr2	229407295	229407486	2:229407295-229407486	ENSG00000287791
chr2	229408594	229408715	2:229408594-229408715	ENSG00000287791
chr2	229445083	229445223	2:229445083-229445223	-
chr2	229455665	229455765	2:229455665-229455765	-
chr2	229481021	229481121	2:229481021-229481121	-
chr2	229481153	229481306	2:229481153-229481306	-
chr2	229503850	229503962	2:229503850-229503962	-
chr2	229566257	229566357	2:229566257-229566357	ENSG00000238782
chr2	229572733	229572915	2:229572733-229572915	ENSG00000238782
chr2	229587251	229587490	2:229587251-229587490	ENSG00000238782,ENSG00000187957
chr2	229592828	229593013	2:229592828-229593013	ENSG00000238782,ENSG00000187957
chr2	229625307	229625410	2:229625307-229625410	ENSG00000238782
chr2	229634792	229634892	2:229634792-229634892	ENSG00000238782
chr2	229665007	229665160	2:229665007-229665160	ENSG00000235993
chr2	229675266	229675368	2:229675266-229675368	ENSG00000235993
chr2	229714607	229714739	2:229714607-229714739	ENSG00000235993,ENSG00000187957
chr2	229728491	229728600	2:229728491-229728600	ENSG00000235993
chr2	229756323	229756449	2:229756323-229756449	-
chr2	229759962	229762417	2:229759962-229762417	-
chr2	229775742	229775851	2:229775742-229775851	ENSG00000153827
chr2	229780769	229780941	2:229780769-229780941	ENSG00000153827
chr2	229822327	229822430	2:229822327-229822430	ENSG00000231534,ENSG00000252333
chr2	229836794	229837023	2:229836794-229837023	-
chr2	229838109	229838310	2:229838109-229838310	-
chr2	229850443	229850589	2:229850443-229850589	ENSG00000153827
chr2	229852637	229852899	2:229852637-229852899	ENSG00000252333,ENSG00000153827
chr2	229868042	229868157	2:229868042-229868157	ENSG00000252333,ENSG00000222344
chr2	229893163	229893263	2:229893163-229893263	ENSG00000222344
chr2	229904926	229905026	2:229904926-229905026	ENSG00000231534,ENSG00000252333,ENSG00000222344
chr2	229906179	229906279	2:229906179-229906279	ENSG00000252333,ENSG00000222344
chr2	229917891	229918207	2:229917891-229918207	ENSG00000231534,ENSG00000252333,ENSG00000153832,ENSG00000153827
chr2	229921325	229921425	2:229921325-229921425	ENSG00000231534,ENSG00000252333,ENSG00000153832,ENSG00000153827
chr2	229921588	229921807	2:229921588-229921807	ENSG00000231534,ENSG00000252333,ENSG00000153832,ENSG00000153827
chr2	229921839	229922531	2:229921839-229922531	ENSG00000231534,ENSG00000252333,ENSG00000153832,ENSG00000153827
chr2	229922627	229922889	2:229922627-229922889	ENSG00000231534,ENSG00000252333,ENSG00000153832,ENSG00000153827
chr2	229923003	229923196	2:229923003-229923196	ENSG00000231534,ENSG00000252333,ENSG00000153832,ENSG00000153827
chr2	229923234	229923334	2:229923234-229923334	ENSG00000231534,ENSG00000252333,ENSG00000153832,ENSG00000153827
chr2	229969228	229969328	2:229969228-229969328	ENSG00000206725,ENSG00000231534,ENSG00000252333
chr2	229992356	229992456	2:229992356-229992456	ENSG00000231534,ENSG00000252333
chr2	229997891	229997991	2:229997891-229997991	ENSG00000231534
chr2	230067220	230067326	2:230067220-230067326	ENSG00000199400,ENSG00000163053
chr2	230067704	230067864	2:230067704-230067864	ENSG00000199400,ENSG00000163053
chr2	230068521	230068621	2:230068521-230068621	ENSG00000199400,ENSG00000163053
chr2	230105077	230105219	2:230105077-230105219	ENSG00000225963
chr2	230131200	230131300	2:230131200-230131300	ENSG00000283451,ENSG00000225963
chr2	230171736	230172082	2:230171736-230172082	ENSG00000135899,ENSG00000225963
chr2	230198216	230198316	2:230198216-230198316	ENSG00000079263
chr2	230205205	230205305	2:230205205-230205305	ENSG00000079263,ENSG00000135899
chr2	230218853	230218953	2:230218853-230218953	ENSG00000135899
chr2	230219949	230220102	2:230219949-230220102	ENSG00000079263,ENSG00000135899
chr2	230224068	230224329	2:230224068-230224329	ENSG00000079263,ENSG00000135899
chr2	230225342	230225442	2:230225342-230225442	ENSG00000079263,ENSG00000135899
chr2	230225578	230225933	2:230225578-230225933	ENSG00000079263,ENSG00000135899
chr2	230226357	230226465	2:230226357-230226465	ENSG00000079263,ENSG00000135899
chr2	230227183	230227312	2:230227183-230227312	ENSG00000079263,ENSG00000135899
chr2	230227477	230227610	2:230227477-230227610	ENSG00000079263,ENSG00000135899
chr2	230249831	230249931	2:230249831-230249931	-
chr2	230250032	230250132	2:230250032-230250132	-
chr2	230254695	230255199	2:230254695-230255199	-
chr2	230262244	230262584	2:230262244-230262584	ENSG00000079263
chr2	230275630	230275870	2:230275630-230275870	-
chr2	230292582	230292682	2:230292582-230292682	-
chr2	230292898	230292998	2:230292898-230292998	-
chr2	230302107	230302207	2:230302107-230302207	-
chr2	230318544	230318668	2:230318544-230318668	ENSG00000079263
chr2	230318857	230319503	2:230318857-230319503	ENSG00000185404,ENSG00000079263
chr2	230321081	230322117	2:230321081-230322117	ENSG00000185404
chr2	230327048	230327488	2:230327048-230327488	ENSG00000185404
chr2	230327746	230327859	2:230327746-230327859	ENSG00000185404
chr2	230335936	230336036	2:230335936-230336036	ENSG00000185404
chr2	230344076	230344176	2:230344076-230344176	ENSG00000185404
chr2	230361946	230362104	2:230361946-230362104	-
chr2	230362415	230362515	2:230362415-230362515	-
chr2	230386321	230386421	2:230386321-230386421	ENSG00000185404
chr2	230397303	230397403	2:230397303-230397403	ENSG00000185404
chr2	230403539	230403639	2:230403539-230403639	ENSG00000185404
chr2	230410140	230410240	2:230410140-230410240	ENSG00000067066,ENSG00000279964
chr2	230411157	230411809	2:230411157-230411809	ENSG00000067066,ENSG00000279964
chr2	230412395	230412495	2:230412395-230412495	ENSG00000067066,ENSG00000279964
chr2	230413108	230413208	2:230413108-230413208	ENSG00000067066,ENSG00000279964
chr2	230415667	230415832	2:230415667-230415832	ENSG00000067066,ENSG00000279964
chr2	230415945	230416473	2:230415945-230416473	ENSG00000067066,ENSG00000279964
chr2	230416540	230416640	2:230416540-230416640	ENSG00000067066,ENSG00000279964
chr2	230416950	230417134	2:230416950-230417134	ENSG00000067066,ENSG00000279964
chr2	230418362	230418462	2:230418362-230418462	ENSG00000067066,ENSG00000279964
chr2	230418701	230418963	2:230418701-230418963	ENSG00000067066,ENSG00000279964
chr2	230424031	230424189	2:230424031-230424189	ENSG00000067066
chr2	230428734	230428895	2:230428734-230428895	-
chr2	230432394	230432594	2:230432394-230432594	-
chr2	230439764	230440628	2:230439764-230440628	-
chr2	230440712	230440829	2:230440712-230440829	ENSG00000067066
chr2	230441309	230441440	2:230441309-230441440	ENSG00000067066
chr2	230441573	230441862	2:230441573-230441862	ENSG00000250011,ENSG00000243650,ENSG00000067066
chr2	230441895	230441995	2:230441895-230441995	-
chr2	230444837	230444960	2:230444837-230444960	ENSG00000067066
chr2	230448223	230448335	2:230448223-230448335	ENSG00000067066
chr2	230457415	230457542	2:230457415-230457542	ENSG00000067066
chr2	230459331	230459431	2:230459331-230459431	ENSG00000067066
chr2	230466264	230466444	2:230466264-230466444	ENSG00000067066
chr2	230468926	230469026	2:230468926-230469026	ENSG00000067066
chr2	230491735	230494109	2:230491735-230494109	ENSG00000250011,ENSG00000243650
chr2	230496945	230497063	2:230496945-230497063	ENSG00000250011,ENSG00000243650,ENSG00000067066
chr2	230571077	230571191	2:230571077-230571191	ENSG00000183022,ENSG00000235419,ENSG00000250011
chr2	230575368	230575468	2:230575368-230575468	ENSG00000199791,ENSG00000283202,ENSG00000183022,ENSG00000235419
chr2	230580678	230580872	2:230580678-230580872	ENSG00000199791,ENSG00000283202,ENSG00000235419
chr2	230587228	230587328	2:230587228-230587328	ENSG00000199791,ENSG00000283202,ENSG00000235419
chr2	230589664	230589770	2:230589664-230589770	ENSG00000199791,ENSG00000283202,ENSG00000235419
chr2	230602496	230602596	2:230602496-230602596	-
chr2	230602799	230603059	2:230602799-230603059	-
chr2	230612016	230612145	2:230612016-230612145	-
chr2	230615318	230615418	2:230615318-230615418	-
chr2	230630524	230632126	2:230630524-230632126	-
chr2	230637330	230637430	2:230637330-230637430	-
chr2	230643480	230643697	2:230643480-230643697	-
chr2	230644140	230644298	2:230644140-230644298	-
chr2	230647779	230647936	2:230647779-230647936	-
chr2	230648797	230648941	2:230648797-230648941	-
chr2	230654977	230655162	2:230654977-230655162	-
chr2	230655870	230656001	2:230655870-230656001	-
chr2	230660085	230660185	2:230660085-230660185	-
chr2	230660290	230660489	2:230660290-230660489	ENSG00000226125
chr2	230660850	230661054	2:230660850-230661054	ENSG00000226125
chr2	230664288	230664388	2:230664288-230664388	-
chr2	230665453	230665653	2:230665453-230665653	-
chr2	230666485	230666649	2:230666485-230666649	-
chr2	230666927	230667036	2:230666927-230667036	-
chr2	230668360	230668494	2:230668360-230668494	-
chr2	230676413	230676540	2:230676413-230676540	ENSG00000226125
chr2	230711866	230711977	2:230711866-230711977	ENSG00000135932,ENSG00000226125
chr2	230712036	230712136	2:230712036-230712136	ENSG00000135932,ENSG00000226125
chr2	230712251	230713029	2:230712251-230713029	ENSG00000237758,ENSG00000135932,ENSG00000226125
chr2	230713060	230713466	2:230713060-230713466	ENSG00000135932,ENSG00000226125
chr2	230713748	230714133	2:230713748-230714133	ENSG00000135932,ENSG00000226125
chr2	230714175	230714339	2:230714175-230714339	ENSG00000237758,ENSG00000135932,ENSG00000226125
chr2	230715348	230715452	2:230715348-230715452	ENSG00000237758,ENSG00000135932,ENSG00000226125
chr2	230731927	230732027	2:230731927-230732027	ENSG00000237758
chr2	230732241	230732498	2:230732241-230732498	ENSG00000237758
chr2	230746967	230747067	2:230746967-230747067	ENSG00000201044
chr2	230757555	230757704	2:230757555-230757704	ENSG00000201044,ENSG00000135932
chr2	230758065	230758256	2:230758065-230758256	ENSG00000201044,ENSG00000135932
chr2	230764632	230764732	2:230764632-230764732	ENSG00000201044,ENSG00000135932
chr2	230774720	230774852	2:230774720-230774852	ENSG00000135932
chr2	230779541	230779641	2:230779541-230779641	ENSG00000135932
chr2	230781650	230781770	2:230781650-230781770	ENSG00000135932
chr2	230781812	230781943	2:230781812-230781943	ENSG00000135932
chr2	230792185	230792285	2:230792185-230792285	ENSG00000135932
chr2	230793948	230794283	2:230793948-230794283	ENSG00000135932
chr2	230803086	230803191	2:230803086-230803191	-
chr2	230806202	230806302	2:230806202-230806302	ENSG00000270891,ENSG00000135932
chr2	230814116	230814216	2:230814116-230814216	ENSG00000270891,ENSG00000135932
chr2	230862080	230862180	2:230862080-230862180	ENSG00000135916,ENSG00000270891
chr2	230864712	230865063	2:230864712-230865063	ENSG00000230385,ENSG00000135916,ENSG00000270891
chr2	230867338	230867513	2:230867338-230867513	ENSG00000135916
chr2	230871664	230871764	2:230871664-230871764	ENSG00000230385,ENSG00000135916
chr2	230874561	230874661	2:230874561-230874661	ENSG00000135916
chr2	230877471	230877795	2:230877471-230877795	ENSG00000230385,ENSG00000232520,ENSG00000135916,ENSG00000270891
chr2	230877835	230877935	2:230877835-230877935	ENSG00000230385,ENSG00000232520,ENSG00000135916,ENSG00000270891
chr2	230877982	230878146	2:230877982-230878146	ENSG00000230385,ENSG00000232520,ENSG00000135916,ENSG00000270891
chr2	230881722	230881884	2:230881722-230881884	ENSG00000232520,ENSG00000135916
chr2	230891124	230891247	2:230891124-230891247	ENSG00000230385,ENSG00000232520
chr2	230921965	230922065	2:230921965-230922065	ENSG00000283164,ENSG00000230385,ENSG00000135898
chr2	230924926	230925026	2:230924926-230925026	ENSG00000283164,ENSG00000230385,ENSG00000135898
chr2	230929996	230930116	2:230929996-230930116	ENSG00000235013,ENSG00000283164,ENSG00000230385,ENSG00000135898
chr2	230931403	230931565	2:230931403-230931565	ENSG00000235013,ENSG00000283164,ENSG00000230385,ENSG00000135898
chr2	230933949	230934055	2:230933949-230934055	ENSG00000235013,ENSG00000283164,ENSG00000230385,ENSG00000135898
chr2	230942722	230942822	2:230942722-230942822	ENSG00000235013,ENSG00000230385
chr2	230969066	230969204	2:230969066-230969204	ENSG00000173699,ENSG00000238062,ENSG00000235013,ENSG00000230385,ENSG00000135898,ENSG00000270891
chr2	230974169	230974405	2:230974169-230974405	ENSG00000173699,ENSG00000238062,ENSG00000235013,ENSG00000230385,ENSG00000270891
chr2	230976385	230976485	2:230976385-230976485	ENSG00000173699,ENSG00000238062,ENSG00000235013,ENSG00000230385,ENSG00000270891
chr2	230980734	230980852	2:230980734-230980852	ENSG00000173699,ENSG00000238062,ENSG00000235013,ENSG00000230385,ENSG00000270891
chr2	230981509	230981609	2:230981509-230981609	ENSG00000173699,ENSG00000238062,ENSG00000235013,ENSG00000230385,ENSG00000270891
chr2	230983025	230983159	2:230983025-230983159	ENSG00000173699,ENSG00000238062,ENSG00000235013,ENSG00000230385,ENSG00000270891
chr2	230987327	230987580	2:230987327-230987580	ENSG00000173699,ENSG00000238062,ENSG00000235013,ENSG00000230385,ENSG00000270891
chr2	231046845	231046945	2:231046845-231046945	ENSG00000261829,ENSG00000204128
chr2	231047743	231047857	2:231047743-231047857	ENSG00000261829,ENSG00000204128
chr2	231052996	231053156	2:231052996-231053156	ENSG00000173692,ENSG00000261829,ENSG00000204128
chr2	231056579	231057273	2:231056579-231057273	ENSG00000173692,ENSG00000261829
chr2	231059315	231059415	2:231059315-231059415	ENSG00000173692,ENSG00000261829
chr2	231068076	231068263	2:231068076-231068263	ENSG00000173692
chr2	231068671	231068785	2:231068671-231068785	ENSG00000173692
chr2	231068885	231068985	2:231068885-231068985	ENSG00000173692
chr2	231092414	231092561	2:231092414-231092561	ENSG00000135914,ENSG00000173692
chr2	231139349	231139503	2:231139349-231139503	ENSG00000201574,ENSG00000135914,ENSG00000173692
chr2	231170061	231170190	2:231170061-231170190	ENSG00000135914,ENSG00000173692
chr2	231180288	231180388	2:231180288-231180388	ENSG00000135914
chr2	231182736	231182852	2:231182736-231182852	ENSG00000135931,ENSG00000135914
chr2	231184714	231185334	2:231184714-231185334	ENSG00000135931,ENSG00000135914
chr2	231190572	231190672	2:231190572-231190672	ENSG00000135931
chr2	231192594	231192750	2:231192594-231192750	ENSG00000135931
chr2	231198383	231198600	2:231198383-231198600	ENSG00000135931
chr2	231213968	231214068	2:231213968-231214068	ENSG00000172799,ENSG00000135931
chr2	231260375	231260475	2:231260375-231260475	ENSG00000237039,ENSG00000135931
chr2	231269873	231269973	2:231269873-231269973	ENSG00000237039,ENSG00000135931
chr2	231321203	231321386	2:231321203-231321386	ENSG00000230047,ENSG00000172799
chr2	231354773	231354873	2:231354773-231354873	ENSG00000263641
chr2	231355545	231355701	2:231355545-231355701	ENSG00000263641
chr2	231356065	231356165	2:231356065-231356165	ENSG00000263641,ENSG00000135931
chr2	231371320	231371420	2:231371320-231371420	ENSG00000263641,ENSG00000135931
chr2	231371483	231371583	2:231371483-231371583	ENSG00000172799,ENSG00000263641,ENSG00000135931
chr2	231373369	231373469	2:231373369-231373469	ENSG00000172799,ENSG00000263641,ENSG00000135931
chr2	231387789	231387986	2:231387789-231387986	ENSG00000156966,ENSG00000224376
chr2	231388679	231388858	2:231388679-231388858	ENSG00000224376
chr2	231393167	231393275	2:231393167-231393275	ENSG00000230047,ENSG00000172799,ENSG00000156966,ENSG00000224376
chr2	231394845	231394997	2:231394845-231394997	ENSG00000230047,ENSG00000172799,ENSG00000156966,ENSG00000224376
chr2	231397976	231398089	2:231397976-231398089	ENSG00000230047,ENSG00000172799,ENSG00000156966,ENSG00000224376
chr2	231451815	231451915	2:231451815-231451915	ENSG00000202400,ENSG00000207280,ENSG00000206885,ENSG00000115053,ENSG00000233538,ENSG00000230047,ENSG00000172799
chr2	231452023	231452123	2:231452023-231452123	ENSG00000202400,ENSG00000207280,ENSG00000206885,ENSG00000115053,ENSG00000233538,ENSG00000230047,ENSG00000172799
chr2	231452162	231452262	2:231452162-231452262	ENSG00000202400,ENSG00000207280,ENSG00000206885,ENSG00000115053,ENSG00000233538,ENSG00000230047,ENSG00000172799
chr2	231463656	231465054	2:231463656-231465054	ENSG00000202400,ENSG00000207280,ENSG00000206885,ENSG00000115053,ENSG00000233538,ENSG00000230047,ENSG00000172799
chr2	231465106	231465256	2:231465106-231465256	ENSG00000202400,ENSG00000115053
chr2	231468616	231468732	2:231468616-231468732	ENSG00000202400,ENSG00000115053
chr2	231482848	231482989	2:231482848-231482989	ENSG00000223198,ENSG00000283312,ENSG00000115053
chr2	231483392	231483668	2:231483392-231483668	ENSG00000231494,ENSG00000223198,ENSG00000283312,ENSG00000115053
chr2	231484346	231484446	2:231484346-231484446	ENSG00000223198,ENSG00000283312,ENSG00000115053
chr2	231514188	231514978	2:231514188-231514978	ENSG00000286942,ENSG00000181798,ENSG00000223198,ENSG00000283491,ENSG00000283312
chr2	231524153	231524306	2:231524153-231524306	ENSG00000286942,ENSG00000223198,ENSG00000283312
chr2	231524897	231524997	2:231524897-231524997	ENSG00000286942,ENSG00000223198,ENSG00000283312
chr2	231528427	231528546	2:231528427-231528546	ENSG00000228884,ENSG00000231494,ENSG00000171596,ENSG00000286942,ENSG00000223198,ENSG00000283312
chr2	231530356	231530646	2:231530356-231530646	ENSG00000228884,ENSG00000231494,ENSG00000171596,ENSG00000286942,ENSG00000223198,ENSG00000283312
chr2	231530849	231530949	2:231530849-231530949	ENSG00000231494,ENSG00000171596
chr2	231531013	231531701	2:231531013-231531701	ENSG00000228884,ENSG00000231494,ENSG00000171596,ENSG00000286942,ENSG00000223198,ENSG00000283312
chr2	231545628	231545757	2:231545628-231545757	ENSG00000228884,ENSG00000231494,ENSG00000223198,ENSG00000283312
chr2	231546556	231546656	2:231546556-231546656	ENSG00000231494
chr2	231559378	231559478	2:231559378-231559478	ENSG00000228884,ENSG00000231494,ENSG00000283312
chr2	231572882	231573037	2:231572882-231573037	ENSG00000177673,ENSG00000286399,ENSG00000228884
chr2	231601779	231601893	2:231601779-231601893	ENSG00000177673,ENSG00000286399,ENSG00000228884
chr2	231604245	231604354	2:231604245-231604354	ENSG00000177673,ENSG00000286399,ENSG00000228884
chr2	231604501	231604606	2:231604501-231604606	ENSG00000177673,ENSG00000286399,ENSG00000228884
chr2	231604759	231605177	2:231604759-231605177	ENSG00000177673,ENSG00000286399,ENSG00000228884
chr2	231605501	231605649	2:231605501-231605649	-
chr2	231605850	231605952	2:231605850-231605952	ENSG00000177673,ENSG00000286399
chr2	231611778	231611882	2:231611778-231611882	-
chr2	231612581	231612767	2:231612581-231612767	-
chr2	231613810	231614295	2:231613810-231614295	ENSG00000284378,ENSG00000277986
chr2	231614334	231614435	2:231614334-231614435	-
chr2	231615639	231615778	2:231615639-231615778	-
chr2	231642086	231642188	2:231642086-231642188	ENSG00000239202
chr2	231643007	231643110	2:231643007-231643110	ENSG00000239202
chr2	231643163	231643263	2:231643163-231643263	ENSG00000239202
chr2	231648718	231648828	2:231648718-231648828	ENSG00000239202
chr2	231659861	231660029	2:231659861-231660029	ENSG00000239202
chr2	231661859	231662741	2:231661859-231662741	ENSG00000187514,ENSG00000239202
chr2	231664875	231665048	2:231664875-231665048	-
chr2	231665189	231665289	2:231665189-231665289	-
chr2	231665604	231665704	2:231665604-231665704	-
chr2	231666010	231666110	2:231666010-231666110	-
chr2	231666202	231666731	2:231666202-231666731	-
chr2	231669626	231669735	2:231669626-231669735	-
chr2	231673534	231673634	2:231673534-231673634	-
chr2	231673830	231673930	2:231673830-231673930	-
chr2	231681336	231681436	2:231681336-231681436	-
chr2	231687252	231687508	2:231687252-231687508	-
chr2	231700416	231700571	2:231700416-231700571	ENSG00000187514
chr2	231706546	231706776	2:231706546-231706776	ENSG00000284378,ENSG00000277986,ENSG00000187514
chr2	231706860	231707536	2:231706860-231707536	ENSG00000284378,ENSG00000277986,ENSG00000187514
chr2	231707610	231708850	2:231707610-231708850	ENSG00000284378,ENSG00000277986,ENSG00000187514
chr2	231708981	231709144	2:231708981-231709144	ENSG00000284378,ENSG00000277986,ENSG00000187514
chr2	231709354	231709576	2:231709354-231709576	ENSG00000284378,ENSG00000277986,ENSG00000187514
chr2	231709779	231710016	2:231709779-231710016	ENSG00000284378,ENSG00000277986,ENSG00000187514
chr2	231710127	231710835	2:231710127-231710835	ENSG00000284378,ENSG00000277986,ENSG00000187514
chr2	231711596	231711740	2:231711596-231711740	ENSG00000284378,ENSG00000277986,ENSG00000187514
chr2	231712810	231712910	2:231712810-231712910	ENSG00000284378,ENSG00000277986,ENSG00000187514
chr2	231714168	231714364	2:231714168-231714364	ENSG00000284378,ENSG00000277986,ENSG00000187514
chr2	231715361	231715575	2:231715361-231715575	ENSG00000284378,ENSG00000277986
chr2	231780432	231780532	2:231780432-231780532	ENSG00000156973,ENSG00000144524,ENSG00000237641
chr2	231781004	231781907	2:231781004-231781907	ENSG00000156973,ENSG00000144524,ENSG00000237641,ENSG00000261096
chr2	231783687	231783868	2:231783687-231783868	ENSG00000156973,ENSG00000144524,ENSG00000237641
chr2	231786390	231786543	2:231786390-231786543	ENSG00000156973,ENSG00000144524,ENSG00000237641,ENSG00000261096
chr2	231818613	231818713	2:231818613-231818713	ENSG00000261096,ENSG00000260622
chr2	231833567	231833667	2:231833567-231833667	ENSG00000261096,ENSG00000260622,ENSG00000222246,ENSG00000163286,ENSG00000204121,ENSG00000163295
chr2	231926347	231926508	2:231926347-231926508	ENSG00000222246,ENSG00000163273,ENSG00000237087,ENSG00000223788
chr2	231926546	231926646	2:231926546-231926646	ENSG00000222246,ENSG00000163273,ENSG00000237087,ENSG00000223788
chr2	231960246	231960392	2:231960246-231960392	ENSG00000144535
chr2	231961552	231961835	2:231961552-231961835	ENSG00000144535
chr2	231990342	231991962	2:231990342-231991962	-
chr2	231999099	231999221	2:231999099-231999221	-
chr2	232020085	232020185	2:232020085-232020185	ENSG00000144535,ENSG00000227033
chr2	232021500	232021600	2:232021500-232021600	ENSG00000144535,ENSG00000227033
chr2	232028765	232028920	2:232028765-232028920	ENSG00000227033
chr2	232130534	232130634	2:232130534-232130634	ENSG00000222246
chr2	232160693	232160793	2:232160693-232160793	ENSG00000222246,ENSG00000207626,ENSG00000163286
chr2	232174807	232174907	2:232174807-232174907	ENSG00000207626
chr2	232233568	232233707	2:232233568-232233707	ENSG00000222246,ENSG00000163286,ENSG00000237087
chr2	232239173	232239273	2:232239173-232239273	ENSG00000163283,ENSG00000224516,ENSG00000204121
chr2	232241079	232245661	2:232241079-232245661	ENSG00000144535
chr2	232285648	232285772	2:232285648-232285772	ENSG00000222246,ENSG00000275157,ENSG00000163283,ENSG00000224516,ENSG00000244280,ENSG00000163286
chr2	232294431	232294531	2:232294431-232294531	ENSG00000222246,ENSG00000275157,ENSG00000163283,ENSG00000224516,ENSG00000244280,ENSG00000163286,ENSG00000204121,ENSG00000237087,ENSG00000223788,ENSG00000163295
chr2	232307215	232307315	2:232307215-232307315	ENSG00000222246,ENSG00000275157,ENSG00000163283,ENSG00000224516,ENSG00000244280,ENSG00000163286,ENSG00000204121,ENSG00000237087
chr2	232315291	232316163	2:232315291-232316163	ENSG00000222246,ENSG00000230122,ENSG00000275157,ENSG00000163283,ENSG00000224516,ENSG00000244280,ENSG00000163286,ENSG00000204121,ENSG00000237087,ENSG00000223788,ENSG00000163295
chr2	232321554	232321747	2:232321554-232321747	ENSG00000222246,ENSG00000144535,ENSG00000230122,ENSG00000275157,ENSG00000163283,ENSG00000224516,ENSG00000244280,ENSG00000163286,ENSG00000204121,ENSG00000237087,ENSG00000223788
chr2	232327319	232327442	2:232327319-232327442	ENSG00000222246,ENSG00000163273,ENSG00000144535,ENSG00000230122,ENSG00000275157,ENSG00000163283,ENSG00000224516,ENSG00000244280,ENSG00000163286,ENSG00000204121,ENSG00000237087,ENSG00000223788,ENSG00000163295
chr2	232327950	232328137	2:232327950-232328137	ENSG00000222246,ENSG00000163273,ENSG00000144535,ENSG00000230122,ENSG00000275157,ENSG00000163283,ENSG00000224516,ENSG00000244280,ENSG00000163286,ENSG00000204121,ENSG00000237087,ENSG00000223788
chr2	232340565	232340744	2:232340565-232340744	ENSG00000222246,ENSG00000144535,ENSG00000251485,ENSG00000230122,ENSG00000275157,ENSG00000163283,ENSG00000224516,ENSG00000244280,ENSG00000163286,ENSG00000204121,ENSG00000237087,ENSG00000223788,ENSG00000163295
chr2	232491040	232491180	2:232491040-232491180	ENSG00000163286,ENSG00000204121,ENSG00000237087,ENSG00000223788,ENSG00000163295,ENSG00000171551,ENSG00000196811
chr2	232522272	232522372	2:232522272-232522372	ENSG00000204121,ENSG00000223788,ENSG00000163295,ENSG00000237412,ENSG00000135902,ENSG00000196811
chr2	232522546	232522646	2:232522546-232522646	ENSG00000204121,ENSG00000237087,ENSG00000223788,ENSG00000163295,ENSG00000237412,ENSG00000135902,ENSG00000196811
chr2	232550285	232551145	2:232550285-232551145	ENSG00000196811,ENSG00000221944,ENSG00000284407,ENSG00000135930
chr2	232561949	232562138	2:232561949-232562138	ENSG00000196811,ENSG00000221944,ENSG00000284407,ENSG00000135930
chr2	232605748	232605893	2:232605748-232605893	ENSG00000237126,ENSG00000115468
chr2	232606157	232606350	2:232606157-232606350	ENSG00000237126,ENSG00000115468,ENSG00000244384,ENSG00000241409,ENSG00000115474,ENSG00000252452
chr2	232606441	232606541	2:232606441-232606541	ENSG00000237126,ENSG00000115468
chr2	232606582	232606777	2:232606582-232606777	ENSG00000237126,ENSG00000115468
chr2	232609979	232610079	2:232609979-232610079	ENSG00000237126,ENSG00000115468
chr2	232610625	232610725	2:232610625-232610725	ENSG00000237126,ENSG00000115468
chr2	232614683	232614802	2:232614683-232614802	ENSG00000237126,ENSG00000115468,ENSG00000244384
chr2	232633173	232633273	2:232633173-232633273	ENSG00000115468,ENSG00000244384
chr2	232633445	232633623	2:232633445-232633623	ENSG00000115468,ENSG00000244384
chr2	232634504	232634604	2:232634504-232634604	ENSG00000115468,ENSG00000244384
chr2	232634917	232635078	2:232634917-232635078	ENSG00000115468,ENSG00000244384
chr2	232666203	232666303	2:232666203-232666303	ENSG00000115468,ENSG00000244384
chr2	232669256	232669363	2:232669256-232669363	ENSG00000115468,ENSG00000244384
chr2	232676017	232676117	2:232676017-232676117	ENSG00000244384
chr2	232676435	232678200	2:232676435-232678200	ENSG00000244384
chr2	232697026	232697482	2:232697026-232697482	ENSG00000204120,ENSG00000241409
chr2	232697656	232697810	2:232697656-232697810	ENSG00000204120,ENSG00000241409
chr2	232697932	232698039	2:232697932-232698039	ENSG00000204120
chr2	232739074	232739238	2:232739074-232739238	ENSG00000213055,ENSG00000241409,ENSG00000115474,ENSG00000252452
chr2	232853466	232853566	2:232853466-232853566	ENSG00000115474,ENSG00000199781,ENSG00000182600
chr2	232864357	232864457	2:232864357-232864457	ENSG00000199781,ENSG00000182600
chr2	232868152	232868299	2:232868152-232868299	ENSG00000199781,ENSG00000182600
chr2	232871530	232871630	2:232871530-232871630	ENSG00000199781,ENSG00000182600
chr2	232889051	232889160	2:232889051-232889160	ENSG00000199781,ENSG00000182600,ENSG00000066248
chr2	232901580	232901706	2:232901580-232901706	ENSG00000066248
chr2	232934776	232934898	2:232934776-232934898	ENSG00000066248
chr2	232942981	232943081	2:232942981-232943081	-
chr2	232995804	232995966	2:232995804-232995966	ENSG00000115488
chr2	233010774	233010874	2:233010774-233010874	ENSG00000066248,ENSG00000222001,ENSG00000115488
chr2	233016462	233016562	2:233016462-233016562	ENSG00000066248,ENSG00000222001,ENSG00000115488
chr2	233058917	233059200	2:233058917-233059200	ENSG00000115488,ENSG00000168918
chr2	233059868	233060131	2:233059868-233060131	ENSG00000115488,ENSG00000168918
chr2	233060188	233060401	2:233060188-233060401	ENSG00000115488,ENSG00000168918
chr2	233061839	233061954	2:233061839-233061954	ENSG00000115488,ENSG00000168918
chr2	233062318	233062618	2:233062318-233062618	ENSG00000115488,ENSG00000168918
chr2	233063103	233063408	2:233063103-233063408	ENSG00000115488,ENSG00000168918
chr2	233065272	233065433	2:233065272-233065433	ENSG00000168918
chr2	233075885	233076270	2:233075885-233076270	-
chr2	233079520	233079783	2:233079520-233079783	ENSG00000168918
chr2	233080776	233080905	2:233080776-233080905	-
chr2	233080974	233081135	2:233080974-233081135	-
chr2	233081475	233081575	2:233081475-233081575	-
chr2	233083922	233084022	2:233083922-233084022	-
chr2	233084286	233084386	2:233084286-233084386	-
chr2	233084496	233084791	2:233084496-233084791	ENSG00000115488,ENSG00000168918
chr2	233110581	233110749	2:233110581-233110749	-
chr2	233116074	233116174	2:233116074-233116174	ENSG00000168918
chr2	233117326	233117457	2:233117326-233117457	ENSG00000168918
chr2	233117524	233117653	2:233117524-233117653	ENSG00000168918
chr2	233118319	233118425	2:233118319-233118425	ENSG00000168918
chr2	233124792	233124926	2:233124792-233124926	ENSG00000168918
chr2	233129456	233130155	2:233129456-233130155	ENSG00000168918
chr2	233141465	233141635	2:233141465-233141635	-
chr2	233165069	233165190	2:233165069-233165190	ENSG00000168918
chr2	233165767	233165933	2:233165767-233165933	ENSG00000168918
chr2	233165976	233166217	2:233165976-233166217	ENSG00000168918,ENSG00000263941
chr2	233169358	233169459	2:233169358-233169459	ENSG00000168918,ENSG00000263941
chr2	233189512	233189621	2:233189512-233189621	ENSG00000263941
chr2	233198371	233198471	2:233198371-233198471	ENSG00000168918,ENSG00000263941
chr2	233239616	233239796	2:233239616-233239796	ENSG00000263941
chr2	233241019	233241171	2:233241019-233241171	ENSG00000263941
chr2	233246398	233246498	2:233246398-233246498	ENSG00000085978
chr2	233248906	233249108	2:233248906-233249108	ENSG00000085978
chr2	233251247	233251790	2:233251247-233251790	ENSG00000241409,ENSG00000115474,ENSG00000252452,ENSG00000199781,ENSG00000263941,ENSG00000085978
chr2	233251941	233252076	2:233251941-233252076	ENSG00000085978
chr2	233262159	233262259	2:233262159-233262259	ENSG00000085978
chr2	233262421	233262521	2:233262421-233262521	ENSG00000085978
chr2	233267785	233268215	2:233267785-233268215	ENSG00000115474,ENSG00000199781,ENSG00000085978,ENSG00000252010
chr2	233268327	233268646	2:233268327-233268646	ENSG00000085978,ENSG00000252010
chr2	233270535	233270682	2:233270535-233270682	ENSG00000085978,ENSG00000252010
chr2	233282437	233282545	2:233282437-233282545	ENSG00000085978,ENSG00000252010,ENSG00000251791
chr2	233286624	233286724	2:233286624-233286724	ENSG00000252010,ENSG00000251791
chr2	233291053	233291153	2:233291053-233291153	ENSG00000251791
chr2	233291360	233291460	2:233291360-233291460	ENSG00000251791
chr2	233299005	233299167	2:233299005-233299167	-
chr2	233301696	233301828	2:233301696-233301828	ENSG00000130561
chr2	233302066	233302221	2:233302066-233302221	ENSG00000130561
chr2	233315443	233315543	2:233315443-233315543	ENSG00000130561
chr2	233331503	233331879	2:233331503-233331879	ENSG00000130561
chr2	233332442	233332542	2:233332442-233332542	ENSG00000130561
chr2	233332790	233332976	2:233332790-233332976	ENSG00000130561
chr2	233342797	233342937	2:233342797-233342937	ENSG00000130561
chr2	233344195	233344295	2:233344195-233344295	ENSG00000130561
chr2	233353327	233353562	2:233353327-233353562	ENSG00000259793,ENSG00000077044
chr2	233353648	233353748	2:233353648-233353748	ENSG00000259793,ENSG00000077044
chr2	233353792	233353955	2:233353792-233353955	ENSG00000259793,ENSG00000077044
chr2	233354178	233354665	2:233354178-233354665	ENSG00000259793,ENSG00000077044
chr2	233354702	233354873	2:233354702-233354873	ENSG00000259793,ENSG00000077044
chr2	233356808	233356908	2:233356808-233356908	ENSG00000259793,ENSG00000201013
chr2	233357078	233357178	2:233357078-233357178	ENSG00000259793,ENSG00000201013
chr2	233360606	233360706	2:233360606-233360706	ENSG00000201013
chr2	233364311	233364411	2:233364311-233364411	ENSG00000201013
chr2	233385643	233385978	2:233385643-233385978	ENSG00000077044,ENSG00000201013
chr2	233387276	233387376	2:233387276-233387376	ENSG00000077044,ENSG00000201013
chr2	233387840	233388080	2:233387840-233388080	ENSG00000077044,ENSG00000201013
chr2	233388997	233389150	2:233388997-233389150	ENSG00000077044,ENSG00000201013
chr2	233389998	233390197	2:233389998-233390197	ENSG00000077044,ENSG00000201013
chr2	233390423	233390599	2:233390423-233390599	ENSG00000077044,ENSG00000201013
chr2	233408366	233408521	2:233408366-233408521	-
chr2	233409808	233409975	2:233409808-233409975	ENSG00000077044
chr2	233410558	233410658	2:233410558-233410658	ENSG00000077044
chr2	233413707	233413830	2:233413707-233413830	ENSG00000077044
chr2	233418865	233419065	2:233418865-233419065	ENSG00000077044
chr2	233421992	233422458	2:233421992-233422458	ENSG00000077044
chr2	233425026	233425126	2:233425026-233425126	ENSG00000077044
chr2	233425260	233425360	2:233425260-233425360	ENSG00000077044
chr2	233439236	233439366	2:233439236-233439366	ENSG00000077044
chr2	233443778	233443894	2:233443778-233443894	ENSG00000077044
chr2	233445033	233445215	2:233445033-233445215	ENSG00000077044,ENSG00000288705
chr2	233447254	233447354	2:233447254-233447354	ENSG00000077044,ENSG00000288705
chr2	233449685	233449785	2:233449685-233449785	ENSG00000077044,ENSG00000288705
chr2	233469720	233469834	2:233469720-233469834	ENSG00000077044,ENSG00000271639
chr2	233470321	233470421	2:233470321-233470421	-
chr2	233476593	233476731	2:233476593-233476731	ENSG00000085982
chr2	233481710	233481810	2:233481710-233481810	ENSG00000085982,ENSG00000271639
chr2	233504395	233504523	2:233504395-233504523	ENSG00000085982,ENSG00000271639,ENSG00000224814
chr2	233566129	233566272	2:233566129-233566272	ENSG00000085982,ENSG00000271639,ENSG00000228949,ENSG00000227846,ENSG00000242515,ENSG00000234143,ENSG00000224814,ENSG00000288705,ENSG00000233445
chr2	233566555	233566776	2:233566555-233566776	ENSG00000085982,ENSG00000271639,ENSG00000228949,ENSG00000242515,ENSG00000288705
chr2	233612162	233612318	2:233612162-233612318	ENSG00000228949,ENSG00000227846,ENSG00000242366,ENSG00000242515,ENSG00000234143,ENSG00000224814,ENSG00000288705,ENSG00000244474,ENSG00000233445
chr2	233678370	233678493	2:233678370-233678493	ENSG00000242515,ENSG00000234143,ENSG00000241119,ENSG00000244122,ENSG00000167165,ENSG00000224814,ENSG00000288705,ENSG00000244474,ENSG00000233445,ENSG00000288702,ENSG00000248114,ENSG00000227802,ENSG00000228445,ENSG00000248705,ENSG00000178836
chr2	233680604	233680709	2:233680604-233680709	ENSG00000242515,ENSG00000234143,ENSG00000241119,ENSG00000244122,ENSG00000167165,ENSG00000224814,ENSG00000288705,ENSG00000244474,ENSG00000233445,ENSG00000288702,ENSG00000248114,ENSG00000227802,ENSG00000228445,ENSG00000248705,ENSG00000178836
chr2	233777432	233777560	2:233777432-233777560	ENSG00000244474,ENSG00000233445,ENSG00000288702,ENSG00000248114,ENSG00000227802,ENSG00000228445,ENSG00000248705,ENSG00000178836,ENSG00000241635,ENSG00000185038
chr2	233817943	233818063	2:233817943-233818063	ENSG00000233445,ENSG00000288702,ENSG00000248114,ENSG00000227802,ENSG00000228445,ENSG00000248705,ENSG00000178836,ENSG00000241635,ENSG00000185038
chr2	233854517	233854873	2:233854517-233854873	ENSG00000227802,ENSG00000123485,ENSG00000224287,ENSG00000279809
chr2	233857475	233857716	2:233857475-233857716	ENSG00000123485,ENSG00000224287,ENSG00000279809
chr2	233857869	233857969	2:233857869-233857969	ENSG00000123485,ENSG00000224287,ENSG00000279809
chr2	233894175	233896222	2:233894175-233896222	ENSG00000233445,ENSG00000288702,ENSG00000248114,ENSG00000227802,ENSG00000228445,ENSG00000248705,ENSG00000178836,ENSG00000241635,ENSG00000224287,ENSG00000279809,ENSG00000237581
chr2	233899025	233899161	2:233899025-233899161	ENSG00000227802,ENSG00000224287,ENSG00000279809,ENSG00000237581
chr2	233966535	233966712	2:233966535-233966712	ENSG00000144481,ENSG00000237581
chr2	233977315	233977415	2:233977315-233977415	ENSG00000144481,ENSG00000237581,ENSG00000286059
chr2	233977527	233977627	2:233977527-233977627	ENSG00000144481,ENSG00000237581,ENSG00000286059
chr2	233977929	233978029	2:233977929-233978029	ENSG00000144481,ENSG00000237581,ENSG00000286059
chr2	233990445	233990810	2:233990445-233990810	ENSG00000144481,ENSG00000237581,ENSG00000286059
chr2	233990964	233991083	2:233990964-233991083	ENSG00000144481,ENSG00000237581,ENSG00000286059
chr2	233991306	233991486	2:233991306-233991486	ENSG00000144481,ENSG00000237581,ENSG00000286059
chr2	234001497	234001627	2:234001497-234001627	ENSG00000144481,ENSG00000237581
chr2	234004207	234004419	2:234004207-234004419	ENSG00000237581
chr2	234017131	234017231	2:234017131-234017231	ENSG00000144481
chr2	234020353	234020453	2:234020353-234020453	-
chr2	234026293	234026393	2:234026293-234026393	-
chr2	234032540	234032839	2:234032540-234032839	ENSG00000072080,ENSG00000279218
chr2	234042158	234042258	2:234042158-234042258	ENSG00000072080
chr2	234048469	234048599	2:234048469-234048599	ENSG00000072080,ENSG00000279218
chr2	234071520	234071910	2:234071520-234071910	ENSG00000279218
chr2	234097536	234097636	2:234097536-234097636	ENSG00000279218,ENSG00000226442
chr2	234100559	234100708	2:234100559-234100708	ENSG00000279218,ENSG00000226442
chr2	234100845	234101076	2:234100845-234101076	ENSG00000279218,ENSG00000226442
chr2	234135980	234136108	2:234135980-234136108	-
chr2	234141486	234141586	2:234141486-234141586	-
chr2	234144539	234144696	2:234144539-234144696	-
chr2	234162617	234162734	2:234162617-234162734	-
chr2	234164589	234164733	2:234164589-234164733	-
chr2	234175162	234175285	2:234175162-234175285	-
chr2	234186045	234186165	2:234186045-234186165	-
chr2	234193792	234193892	2:234193792-234193892	-
chr2	234216776	234216876	2:234216776-234216876	ENSG00000261298
chr2	234244153	234244253	2:234244153-234244253	ENSG00000261298
chr2	234248656	234248771	2:234248656-234248771	ENSG00000261298
chr2	234259970	234260120	2:234259970-234260120	-
chr2	234274295	234274515	2:234274295-234274515	-
chr2	234278989	234279253	2:234278989-234279253	-
chr2	234279954	234280054	2:234279954-234280054	-
chr2	234290684	234290976	2:234290684-234290976	-
chr2	234291775	234292912	2:234291775-234292912	-
chr2	234300656	234301050	2:234300656-234301050	-
chr2	234301225	234301325	2:234301225-234301325	-
chr2	234308899	234309118	2:234308899-234309118	-
chr2	234311899	234312081	2:234311899-234312081	-
chr2	234312734	234312934	2:234312734-234312934	-
chr2	234316162	234316262	2:234316162-234316262	-
chr2	234324630	234324739	2:234324630-234324739	ENSG00000237784
chr2	234330929	234331029	2:234330929-234331029	ENSG00000237784
chr2	234331147	234332147	2:234331147-234332147	ENSG00000237784
chr2	234333098	234333291	2:234333098-234333291	ENSG00000237784
chr2	234333799	234333899	2:234333799-234333899	ENSG00000237784
chr2	234335820	234336158	2:234335820-234336158	ENSG00000237784
chr2	234336520	234336620	2:234336520-234336620	-
chr2	234348236	234348336	2:234348236-234348336	ENSG00000288040
chr2	234350625	234350725	2:234350625-234350725	ENSG00000288040
chr2	234352417	234352517	2:234352417-234352517	ENSG00000288040
chr2	234358219	234358319	2:234358219-234358319	ENSG00000288040
chr2	234368947	234369110	2:234368947-234369110	ENSG00000288040
chr2	234374505	234374643	2:234374505-234374643	-
chr2	234397859	234398024	2:234397859-234398024	-
chr2	234409064	234409164	2:234409064-234409164	-
chr2	234414691	234414835	2:234414691-234414835	-
chr2	234422895	234423200	2:234422895-234423200	-
chr2	234424768	234424868	2:234424768-234424868	-
chr2	234425807	234426571	2:234425807-234426571	ENSG00000228162
chr2	234434083	234434230	2:234434083-234434230	ENSG00000228162
chr2	234442381	234442491	2:234442381-234442491	ENSG00000228162
chr2	234444944	234445044	2:234444944-234445044	ENSG00000228162
chr2	234445097	234445270	2:234445097-234445270	ENSG00000228162,ENSG00000231682
chr2	234446290	234447014	2:234446290-234447014	ENSG00000228162,ENSG00000231682,ENSG00000232690
chr2	234456383	234456483	2:234456383-234456483	ENSG00000231682,ENSG00000232690
chr2	234459943	234460043	2:234459943-234460043	ENSG00000231682,ENSG00000232690
chr2	234461967	234462721	2:234461967-234462721	ENSG00000232690
chr2	234464083	234464507	2:234464083-234464507	ENSG00000231682,ENSG00000232690
chr2	234464564	234464664	2:234464564-234464664	ENSG00000232690
chr2	234467003	234467184	2:234467003-234467184	-
chr2	234468610	234468734	2:234468610-234468734	ENSG00000232690
chr2	234480067	234481712	2:234480067-234481712	-
chr2	234483957	234484080	2:234483957-234484080	-
chr2	234484141	234484262	2:234484141-234484262	-
chr2	234488907	234489244	2:234488907-234489244	-
chr2	234489351	234489463	2:234489351-234489463	-
chr2	234490767	234490955	2:234490767-234490955	ENSG00000188042
chr2	234492504	234492617	2:234492504-234492617	ENSG00000188042
chr2	234492867	234493015	2:234492867-234493015	ENSG00000188042
chr2	234493286	234493386	2:234493286-234493386	ENSG00000188042
chr2	234493754	234493924	2:234493754-234493924	ENSG00000188042
chr2	234494773	234494873	2:234494773-234494873	ENSG00000188042
chr2	234495540	234495657	2:234495540-234495657	ENSG00000188042
chr2	234496121	234496239	2:234496121-234496239	ENSG00000188042
chr2	234496468	234497716	2:234496468-234497716	ENSG00000188042
chr2	234541254	234541354	2:234541254-234541354	-
chr2	234606223	234606332	2:234606223-234606332	ENSG00000278593
chr2	234623762	234623934	2:234623762-234623934	ENSG00000278593
chr2	234634057	234637530	2:234634057-234637530	ENSG00000280744,ENSG00000278593
chr2	234663124	234663392	2:234663124-234663392	ENSG00000280744,ENSG00000278593
chr2	234690945	234691090	2:234690945-234691090	ENSG00000280744,ENSG00000278593
chr2	234842407	234842507	2:234842407-234842507	ENSG00000278593
chr2	234899992	234900092	2:234899992-234900092	ENSG00000235726
chr2	234910883	234910983	2:234910883-234910983	ENSG00000235726
chr2	234951775	234951908	2:234951775-234951908	ENSG00000130147
chr2	234972246	234972357	2:234972246-234972357	ENSG00000130147
chr2	234976121	234976221	2:234976121-234976221	ENSG00000130147
chr2	234983660	234983859	2:234983660-234983859	ENSG00000130147
chr2	234988334	234988463	2:234988334-234988463	ENSG00000130147
chr2	235001680	235001780	2:235001680-235001780	ENSG00000130147
chr2	235044091	235044197	2:235044091-235044197	ENSG00000278593
chr2	235044864	235044989	2:235044864-235044989	-
chr2	235049978	235050151	2:235049978-235050151	-
chr2	235080938	235081038	2:235080938-235081038	ENSG00000226542
chr2	235110159	235113747	2:235110159-235113747	-
chr2	235136080	235136213	2:235136080-235136213	ENSG00000231032,ENSG00000235529
chr2	235156572	235156722	2:235156572-235156722	ENSG00000231032
chr2	235159399	235159513	2:235159399-235159513	ENSG00000231032
chr2	235165910	235166010	2:235165910-235166010	ENSG00000231032,ENSG00000235293
chr2	235178657	235178757	2:235178657-235178757	ENSG00000231032,ENSG00000235293
chr2	235214926	235215026	2:235214926-235215026	-
chr2	235226675	235226791	2:235226675-235226791	-
chr2	235241045	235241183	2:235241045-235241183	-
chr2	235320938	235321059	2:235320938-235321059	-
chr2	235325109	235325222	2:235325109-235325222	ENSG00000235529
chr2	235351412	235351512	2:235351412-235351512	-
chr2	235390566	235390666	2:235390566-235390666	-
chr2	235414098	235414198	2:235414098-235414198	ENSG00000235529
chr2	235427901	235428039	2:235427901-235428039	ENSG00000235529
chr2	235469920	235470037	2:235469920-235470037	ENSG00000235529
chr2	235610663	235610807	2:235610663-235610807	ENSG00000235529
chr2	235614662	235614822	2:235614662-235614822	ENSG00000235529
chr2	235618975	235619166	2:235618975-235619166	ENSG00000235529
chr2	235639490	235639658	2:235639490-235639658	-
chr2	235643228	235643369	2:235643228-235643369	-
chr2	235643868	235644032	2:235643868-235644032	-
chr2	235647699	235647920	2:235647699-235647920	-
chr2	235660013	235660189	2:235660013-235660189	ENSG00000157985
chr2	235669385	235669526	2:235669385-235669526	ENSG00000157985,ENSG00000235529
chr2	235669604	235669960	2:235669604-235669960	ENSG00000157985
chr2	235687959	235688059	2:235687959-235688059	-
chr2	235700528	235700704	2:235700528-235700704	ENSG00000157985
chr2	235706937	235707068	2:235706937-235707068	ENSG00000157985
chr2	235707970	235708108	2:235707970-235708108	ENSG00000157985
chr2	235719695	235719842	2:235719695-235719842	-
chr2	235831116	235831216	2:235831116-235831216	ENSG00000222007
chr2	235863696	235863830	2:235863696-235863830	ENSG00000222007,ENSG00000228499
chr2	235886944	235887253	2:235886944-235887253	ENSG00000157985,ENSG00000228499
chr2	235917061	235917161	2:235917061-235917161	-
chr2	235918558	235918658	2:235918558-235918658	-
chr2	235938166	235938289	2:235938166-235938289	ENSG00000222007
chr2	235964175	235964314	2:235964175-235964314	-
chr2	235965207	235965307	2:235965207-235965307	ENSG00000222007
chr2	235970504	235970604	2:235970504-235970604	-
chr2	235999478	235999586	2:235999478-235999586	-
chr2	236003435	236003577	2:236003435-236003577	-
chr2	236010363	236010463	2:236010363-236010463	ENSG00000238812
chr2	236042569	236042711	2:236042569-236042711	ENSG00000157985,ENSG00000238812
chr2	236044960	236045060	2:236044960-236045060	ENSG00000157985,ENSG00000238812,ENSG00000264676
chr2	236048643	236048761	2:236048643-236048761	ENSG00000157985,ENSG00000238812,ENSG00000264676
chr2	236059959	236060059	2:236059959-236060059	ENSG00000264676
chr2	236080903	236081003	2:236080903-236081003	ENSG00000264676
chr2	236085703	236085870	2:236085703-236085870	ENSG00000222007,ENSG00000264676
chr2	236087532	236087632	2:236087532-236087632	ENSG00000264676
chr2	236102475	236102635	2:236102475-236102635	ENSG00000264676
chr2	236107233	236107333	2:236107233-236107333	ENSG00000222007,ENSG00000264676
chr2	236127379	236127621	2:236127379-236127621	ENSG00000222007
chr2	236136319	236136419	2:236136319-236136419	ENSG00000222007,ENSG00000207049,ENSG00000200745
chr2	236158377	236158477	2:236158377-236158477	ENSG00000222007,ENSG00000207049,ENSG00000168505,ENSG00000233611,ENSG00000200745
chr2	236167757	236167857	2:236167757-236167857	ENSG00000222007,ENSG00000168505,ENSG00000233611
chr2	236168081	236168245	2:236168081-236168245	ENSG00000222007,ENSG00000168505,ENSG00000233611,ENSG00000200745
chr2	236171697	236171797	2:236171697-236171797	ENSG00000222007,ENSG00000168505,ENSG00000233611
chr2	236173820	236173920	2:236173820-236173920	ENSG00000222007,ENSG00000168505,ENSG00000233611,ENSG00000200745
chr2	236174041	236174141	2:236174041-236174141	ENSG00000222007,ENSG00000168505,ENSG00000233611
chr2	236237690	236237845	2:236237690-236237845	ENSG00000182177,ENSG00000200745
chr2	236237879	236237979	2:236237879-236237979	ENSG00000182177,ENSG00000200745
chr2	236252657	236252897	2:236252657-236252897	ENSG00000182177,ENSG00000200745
chr2	236277757	236277857	2:236277757-236277857	ENSG00000182177,ENSG00000200745
chr2	236284533	236284633	2:236284533-236284633	ENSG00000200745
chr2	236331685	236331785	2:236331685-236331785	ENSG00000132321,ENSG00000270540
chr2	236342643	236342884	2:236342643-236342884	ENSG00000132321,ENSG00000270540,ENSG00000124835
chr2	236400332	236400444	2:236400332-236400444	ENSG00000270540,ENSG00000232893,ENSG00000231546
chr2	236408815	236408915	2:236408815-236408915	ENSG00000132321,ENSG00000270540,ENSG00000232893,ENSG00000231546
chr2	236417345	236417445	2:236417345-236417445	ENSG00000132321,ENSG00000270540,ENSG00000232893,ENSG00000231546
chr2	236451629	236451729	2:236451629-236451729	ENSG00000132321,ENSG00000270540,ENSG00000232893
chr2	236485584	236485684	2:236485584-236485684	ENSG00000270540
chr2	236534477	236534796	2:236534477-236534796	-
chr2	236536986	236537192	2:236536986-236537192	ENSG00000270540,ENSG00000124835
chr2	236538527	236538649	2:236538527-236538649	ENSG00000270540
chr2	236546286	236546386	2:236546286-236546386	-
chr2	236558490	236558612	2:236558490-236558612	ENSG00000270540,ENSG00000144476
chr2	236567590	236567800	2:236567590-236567800	ENSG00000144476
chr2	236568229	236568329	2:236568229-236568329	ENSG00000144476
chr2	236568552	236568652	2:236568552-236568652	ENSG00000144476
chr2	236569569	236569854	2:236569569-236569854	ENSG00000270540,ENSG00000144476,ENSG00000232328,ENSG00000124835
chr2	236589487	236589587	2:236589487-236589587	-
chr2	236603814	236603928	2:236603814-236603928	ENSG00000232328
chr2	236615437	236615582	2:236615437-236615582	-
chr2	236620343	236620497	2:236620343-236620497	-
chr2	236692327	236692427	2:236692327-236692427	ENSG00000232328
chr2	236695251	236695362	2:236695251-236695362	ENSG00000232328
chr2	236781033	236781133	2:236781033-236781133	ENSG00000232328
chr2	236782099	236782256	2:236782099-236782256	ENSG00000232328
chr2	236828075	236828205	2:236828075-236828205	ENSG00000232328
chr2	236864739	236864839	2:236864739-236864839	ENSG00000232328
chr2	236865136	236865236	2:236865136-236865236	-
chr2	236871631	236871731	2:236871631-236871731	ENSG00000232328
chr2	236871783	236871926	2:236871783-236871926	ENSG00000232328
chr2	236875030	236875430	2:236875030-236875430	-
chr2	236886409	236886509	2:236886409-236886509	-
chr2	236928501	236928639	2:236928501-236928639	-
chr2	236962207	236968291	2:236962207-236968291	-
chr2	236968325	236968425	2:236968325-236968425	ENSG00000202341
chr2	236972496	236972596	2:236972496-236972596	ENSG00000202341
chr2	236972659	236972907	2:236972659-236972907	ENSG00000202341
chr2	236988843	236989039	2:236988843-236989039	ENSG00000202341
chr2	237027353	237027453	2:237027353-237027453	ENSG00000270540,ENSG00000232328,ENSG00000202341,ENSG00000124835
chr2	237027544	237027644	2:237027544-237027644	ENSG00000270540,ENSG00000202341,ENSG00000124835
chr2	237037004	237037104	2:237037004-237037104	ENSG00000270540,ENSG00000202341,ENSG00000124835
chr2	237084371	237084471	2:237084371-237084471	ENSG00000227252,ENSG00000198612
chr2	237085523	237086131	2:237085523-237086131	ENSG00000227252,ENSG00000198612,ENSG00000224844
chr2	237086162	237086262	2:237086162-237086262	ENSG00000227252,ENSG00000198612
chr2	237091350	237092166	2:237091350-237092166	ENSG00000227252,ENSG00000198612
chr2	237095529	237097122	2:237095529-237097122	ENSG00000198612,ENSG00000224844
chr2	237177051	237177188	2:237177051-237177188	ENSG00000224844
chr2	237184693	237184815	2:237184693-237184815	-
chr2	237191811	237191947	2:237191811-237191947	-
chr2	237220143	237220316	2:237220143-237220316	ENSG00000224844
chr2	237223721	237223851	2:237223721-237223851	-
chr2	237235778	237235894	2:237235778-237235894	-
chr2	237255948	237256048	2:237255948-237256048	ENSG00000224132
chr2	237256177	237256277	2:237256177-237256277	ENSG00000224132
chr2	237279911	237280011	2:237279911-237280011	-
chr2	237290864	237290979	2:237290864-237290979	-
chr2	237291360	237291460	2:237291360-237291460	-
chr2	237291548	237291648	2:237291548-237291648	-
chr2	237315268	237315449	2:237315268-237315449	ENSG00000163359
chr2	237316163	237316263	2:237316163-237316263	-
chr2	237322669	237322804	2:237322669-237322804	ENSG00000224844,ENSG00000163359
chr2	237323012	237323188	2:237323012-237323188	ENSG00000224844,ENSG00000163359
chr2	237323808	237323957	2:237323808-237323957	ENSG00000224844,ENSG00000163359
chr2	237341037	237341151	2:237341037-237341151	ENSG00000163359
chr2	237342812	237342912	2:237342812-237342912	ENSG00000163359
chr2	237401092	237401192	2:237401092-237401192	ENSG00000163359
chr2	237420158	237420926	2:237420158-237420926	ENSG00000163359,ENSG00000222022
chr2	237421743	237421843	2:237421743-237421843	ENSG00000163359,ENSG00000222022
chr2	237421903	237422061	2:237421903-237422061	ENSG00000224844,ENSG00000163359,ENSG00000222022,ENSG00000222032
chr2	237434617	237434780	2:237434617-237434780	ENSG00000222022,ENSG00000222032
chr2	237435019	237435219	2:237435019-237435219	ENSG00000222022,ENSG00000222032
chr2	237435309	237435534	2:237435309-237435534	ENSG00000222022,ENSG00000222032
chr2	237437347	237437456	2:237437347-237437456	ENSG00000222022,ENSG00000222032
chr2	237446882	237446986	2:237446882-237446986	-
chr2	237448798	237448932	2:237448798-237448932	-
chr2	237449083	237449197	2:237449083-237449197	-
chr2	237455825	237455935	2:237455825-237455935	-
chr2	237475409	237475687	2:237475409-237475687	ENSG00000224844,ENSG00000115648,ENSG00000277842
chr2	237482608	237482862	2:237482608-237482862	ENSG00000115648
chr2	237483438	237483567	2:237483438-237483567	ENSG00000115648
chr2	237483641	237483769	2:237483641-237483769	ENSG00000115648
chr2	237494537	237494768	2:237494537-237494768	ENSG00000115648
chr2	237513266	237513402	2:237513266-237513402	ENSG00000115648,ENSG00000277842
chr2	237525102	237525207	2:237525102-237525207	ENSG00000115648,ENSG00000277842
chr2	237532758	237532858	2:237532758-237532858	ENSG00000115648
chr2	237538264	237538364	2:237538264-237538364	ENSG00000115648
chr2	237563507	237563645	2:237563507-237563645	ENSG00000222449,ENSG00000071677
chr2	237567153	237567253	2:237567153-237567253	ENSG00000277842,ENSG00000222449,ENSG00000071677
chr2	237567817	237568044	2:237567817-237568044	ENSG00000277842,ENSG00000222449,ENSG00000071677
chr2	237568514	237568614	2:237568514-237568614	ENSG00000277842,ENSG00000222449,ENSG00000071677
chr2	237571689	237571789	2:237571689-237571789	ENSG00000277842,ENSG00000071677,ENSG00000124839
chr2	237572107	237572214	2:237572107-237572214	ENSG00000224844,ENSG00000277842,ENSG00000222449,ENSG00000071677,ENSG00000124839
chr2	237581795	237581899	2:237581795-237581899	ENSG00000124839,ENSG00000234949
chr2	237583573	237583673	2:237583573-237583673	ENSG00000124839,ENSG00000234949
chr2	237591369	237591469	2:237591369-237591469	ENSG00000124839,ENSG00000234949
chr2	237603674	237603891	2:237603674-237603891	ENSG00000124839,ENSG00000234949,ENSG00000227107
chr2	237616973	237617412	2:237616973-237617412	ENSG00000227107
chr2	237625453	237625619	2:237625453-237625619	-
chr2	237627188	237627297	2:237627188-237627297	ENSG00000227107,ENSG00000124831
chr2	237627338	237627444	2:237627338-237627444	ENSG00000227107,ENSG00000124831
chr2	237632417	237632558	2:237632417-237632558	-
chr2	237633892	237634041	2:237633892-237634041	-
chr2	237642655	237642755	2:237642655-237642755	-
chr2	237647206	237647306	2:237647206-237647306	-
chr2	237664434	237664534	2:237664434-237664534	-
chr2	237664580	237664688	2:237664580-237664688	-
chr2	237669753	237669896	2:237669753-237669896	-
chr2	237673033	237673256	2:237673033-237673256	-
chr2	237673287	237673420	2:237673287-237673420	-
chr2	237673479	237673640	2:237673479-237673640	-
chr2	237673733	237673904	2:237673733-237673904	-
chr2	237674724	237675346	2:237674724-237675346	ENSG00000124831
chr2	237677984	237678161	2:237677984-237678161	-
chr2	237678488	237678674	2:237678488-237678674	-
chr2	237686584	237686876	2:237686584-237686876	ENSG00000124831
chr2	237686954	237687126	2:237686954-237687126	ENSG00000124831
chr2	237687458	237687678	2:237687458-237687678	ENSG00000124831
chr2	237687739	237688164	2:237687739-237688164	ENSG00000124831
chr2	237688211	237688520	2:237688211-237688520	ENSG00000124831
chr2	237691081	237691188	2:237691081-237691188	ENSG00000124831
chr2	237691389	237692584	2:237691389-237692584	ENSG00000124831,ENSG00000286864
chr2	237692892	237693063	2:237692892-237693063	ENSG00000124831
chr2	237693112	237693212	2:237693112-237693212	ENSG00000124831
chr2	237693306	237693406	2:237693306-237693406	ENSG00000124831
chr2	237693834	237693965	2:237693834-237693965	ENSG00000124831
chr2	237694027	237694214	2:237694027-237694214	ENSG00000124831
chr2	237694644	237695000	2:237694644-237695000	ENSG00000124831
chr2	237695329	237695564	2:237695329-237695564	ENSG00000124831
chr2	237696721	237696956	2:237696721-237696956	ENSG00000124831
chr2	237697074	237697174	2:237697074-237697174	ENSG00000124831
chr2	237697725	237698144	2:237697725-237698144	ENSG00000124831
chr2	237698266	237698366	2:237698266-237698366	ENSG00000124831
chr2	237700633	237700875	2:237700633-237700875	-
chr2	237701362	237701526	2:237701362-237701526	-
chr2	237702140	237702240	2:237702140-237702240	-
chr2	237702399	237702552	2:237702399-237702552	-
chr2	237703119	237703219	2:237703119-237703219	-
chr2	237707583	237707683	2:237707583-237707683	-
chr2	237707815	237707915	2:237707815-237707915	-
chr2	237735088	237735188	2:237735088-237735188	ENSG00000286864
chr2	237738589	237738689	2:237738589-237738689	ENSG00000286864
chr2	237739300	237739415	2:237739300-237739415	ENSG00000286864
chr2	237744812	237744912	2:237744812-237744912	ENSG00000286864
chr2	237745042	237745235	2:237745042-237745235	-
chr2	237757662	237757899	2:237757662-237757899	ENSG00000177483
chr2	237780972	237781085	2:237780972-237781085	ENSG00000177483
chr2	237871136	237871263	2:237871136-237871263	ENSG00000263723,ENSG00000132329
chr2	237894375	237894475	2:237894375-237894475	ENSG00000263723,ENSG00000132329
chr2	237895867	237896070	2:237895867-237896070	ENSG00000132329
chr2	237898777	237898877	2:237898777-237898877	ENSG00000132329
chr2	237899644	237899866	2:237899644-237899866	ENSG00000132329
chr2	237901786	237901933	2:237901786-237901933	ENSG00000132329
chr2	237905456	237905598	2:237905456-237905598	ENSG00000132329
chr2	237923775	237923899	2:237923775-237923899	ENSG00000132329
chr2	237926745	237926845	2:237926745-237926845	ENSG00000132329
chr2	237931046	237931146	2:237931046-237931146	-
chr2	237942128	237942228	2:237942128-237942228	-
chr2	237955747	237955847	2:237955747-237955847	-
chr2	237966314	237966478	2:237966314-237966478	ENSG00000258984,ENSG00000184182
chr2	237966542	237967237	2:237966542-237967237	ENSG00000258984,ENSG00000184182,ENSG00000132329
chr2	237967355	237967494	2:237967355-237967494	ENSG00000258984,ENSG00000184182
chr2	237968545	237968716	2:237968545-237968716	ENSG00000258984,ENSG00000184182
chr2	237998714	237998865	2:237998714-237998865	-
chr2	238021973	238023162	2:238021973-238023162	ENSG00000251971,ENSG00000184182
chr2	238025140	238025270	2:238025140-238025270	ENSG00000251971,ENSG00000184182
chr2	238036836	238036936	2:238036836-238036936	ENSG00000251971,ENSG00000184182
chr2	238059962	238060202	2:238059962-238060202	ENSG00000132330
chr2	238060509	238061287	2:238060509-238061287	ENSG00000168427,ENSG00000132330,ENSG00000132329
chr2	238063660	238063785	2:238063660-238063785	ENSG00000132330
chr2	238120472	238120572	2:238120472-238120572	ENSG00000168427,ENSG00000144488
chr2	238125771	238125903	2:238125771-238125903	ENSG00000279484,ENSG00000168427,ENSG00000144488
chr2	238125955	238126055	2:238125955-238126055	ENSG00000279484,ENSG00000168427,ENSG00000144488
chr2	238163909	238164009	2:238163909-238164009	ENSG00000178752,ENSG00000279484,ENSG00000168427
chr2	238182512	238182612	2:238182512-238182612	ENSG00000132323
chr2	238189044	238189179	2:238189044-238189179	ENSG00000132323
chr2	238195124	238195224	2:238195124-238195224	ENSG00000132323
chr2	238195850	238195996	2:238195850-238195996	ENSG00000132323
chr2	238196309	238196435	2:238196309-238196435	ENSG00000132323
chr2	238202825	238202925	2:238202825-238202925	ENSG00000132323
chr2	238203152	238203368	2:238203152-238203368	ENSG00000132323
chr2	238203462	238203902	2:238203462-238203902	ENSG00000132323
chr2	238215585	238215685	2:238215585-238215685	-
chr2	238230984	238231132	2:238230984-238231132	ENSG00000144485,ENSG00000225057,ENSG00000186235
chr2	238231360	238231707	2:238231360-238231707	ENSG00000144485,ENSG00000225057,ENSG00000186235
chr2	238231744	238231844	2:238231744-238231844	ENSG00000144485,ENSG00000225057,ENSG00000186235
chr2	238234372	238234553	2:238234372-238234553	ENSG00000144485,ENSG00000225057,ENSG00000186235
chr2	238235992	238236092	2:238235992-238236092	ENSG00000144485,ENSG00000225057,ENSG00000186235
chr2	238239171	238239271	2:238239171-238239271	ENSG00000144485,ENSG00000225057,ENSG00000186235
chr2	238239965	238240438	2:238239965-238240438	ENSG00000144485,ENSG00000225057,ENSG00000186235
chr2	238240475	238240734	2:238240475-238240734	ENSG00000144485
chr2	238240898	238241048	2:238240898-238241048	ENSG00000144485,ENSG00000225057,ENSG00000186235
chr2	238251342	238253139	2:238251342-238253139	-
chr2	238261054	238261154	2:238261054-238261154	ENSG00000132326,ENSG00000132329
chr2	238285668	238285776	2:238285668-238285776	ENSG00000283635,ENSG00000132326
chr2	238286023	238286143	2:238286023-238286143	ENSG00000283635,ENSG00000132326
chr2	238288689	238289311	2:238288689-238289311	ENSG00000204104,ENSG00000232306,ENSG00000283635,ENSG00000132326
chr2	238299373	238299473	2:238299373-238299473	ENSG00000232306,ENSG00000132326
chr2	238318929	238319029	2:238318929-238319029	ENSG00000204104,ENSG00000232306
chr2	238320291	238320574	2:238320291-238320574	ENSG00000204104
chr2	238321743	238321884	2:238321743-238321884	ENSG00000204104
chr2	238388252	238388392	2:238388252-238388392	-
chr2	238409063	238409237	2:238409063-238409237	ENSG00000202099,ENSG00000204104
chr2	238421344	238421444	2:238421344-238421444	ENSG00000229915,ENSG00000065802,ENSG00000202099
chr2	238423175	238423280	2:238423175-238423280	ENSG00000229915,ENSG00000065802,ENSG00000202099
chr2	238424491	238424618	2:238424491-238424618	ENSG00000229915,ENSG00000065802,ENSG00000202099
chr2	238426015	238426338	2:238426015-238426338	ENSG00000229915,ENSG00000065802
chr2	238426458	238427261	2:238426458-238427261	ENSG00000229915,ENSG00000065802,ENSG00000202099
chr2	238428970	238429159	2:238428970-238429159	ENSG00000229915,ENSG00000065802
chr2	238451920	238452089	2:238451920-238452089	ENSG00000274346,ENSG00000065802
chr2	238494608	238494724	2:238494608-238494724	ENSG00000286748,ENSG00000234279,ENSG00000225493
chr2	238522949	238523049	2:238522949-238523049	ENSG00000286748,ENSG00000234279,ENSG00000225493
chr2	238647175	238647275	2:238647175-238647275	ENSG00000286748,ENSG00000234279,ENSG00000225493
chr2	238684665	238684765	2:238684665-238684765	ENSG00000286748,ENSG00000286160,ENSG00000234279,ENSG00000225493
chr2	238731611	238731711	2:238731611-238731711	ENSG00000286748,ENSG00000224252,ENSG00000286160,ENSG00000234279,ENSG00000225493
chr2	238739895	238739995	2:238739895-238739995	ENSG00000286748,ENSG00000224252,ENSG00000286160,ENSG00000234279,ENSG00000225493
chr2	238785549	238785737	2:238785549-238785737	ENSG00000226992,ENSG00000286748,ENSG00000286160,ENSG00000234279,ENSG00000225493
chr2	238863678	238863891	2:238863678-238863891	ENSG00000233608
chr2	238865233	238865395	2:238865233-238865395	ENSG00000233608
chr2	238890215	238890380	2:238890215-238890380	ENSG00000233608
chr2	238896033	238896141	2:238896033-238896141	ENSG00000233608,ENSG00000286748
chr2	238896548	238896695	2:238896548-238896695	ENSG00000233608
chr2	238917315	238917424	2:238917315-238917424	ENSG00000227744,ENSG00000233608
chr2	238917460	238917560	2:238917460-238917560	ENSG00000227744
chr2	238929759	238929867	2:238929759-238929867	ENSG00000227744,ENSG00000233608
chr2	238938425	238938525	2:238938425-238938525	ENSG00000227744,ENSG00000233608
chr2	238984109	238984211	2:238984109-238984211	-
chr2	239000817	239000989	2:239000817-239000989	-
chr2	239015292	239015446	2:239015292-239015446	-
chr2	239069816	239069943	2:239069816-239069943	ENSG00000266109,ENSG00000068024
chr2	239077622	239077722	2:239077622-239077722	ENSG00000264810,ENSG00000266109,ENSG00000068024
chr2	239087228	239087328	2:239087228-239087328	ENSG00000264810
chr2	239096310	239096419	2:239096310-239096419	ENSG00000286307,ENSG00000264810,ENSG00000068024
chr2	239100415	239100525	2:239100415-239100525	ENSG00000286307,ENSG00000264810,ENSG00000068024
chr2	239120688	239120788	2:239120688-239120788	ENSG00000286307
chr2	239121368	239121509	2:239121368-239121509	ENSG00000286307
chr2	239125292	239125438	2:239125292-239125438	ENSG00000286307
chr2	239125810	239125922	2:239125810-239125922	ENSG00000286307
chr2	239144186	239144286	2:239144186-239144286	ENSG00000068024
chr2	239154588	239154688	2:239154588-239154688	ENSG00000068024
chr2	239156317	239156432	2:239156317-239156432	ENSG00000068024
chr2	239184054	239184159	2:239184054-239184159	ENSG00000287405
chr2	239188744	239188844	2:239188744-239188844	ENSG00000287405
chr2	239190187	239190312	2:239190187-239190312	ENSG00000287405,ENSG00000068024
chr2	239192598	239192737	2:239192598-239192737	ENSG00000287405,ENSG00000068024
chr2	239203712	239204340	2:239203712-239204340	ENSG00000287405
chr2	239224191	239224356	2:239224191-239224356	-
chr2	239226642	239226742	2:239226642-239226742	-
chr2	239236935	239237049	2:239236935-239237049	ENSG00000068024
chr2	239240393	239240551	2:239240393-239240551	ENSG00000068024
chr2	239240689	239240828	2:239240689-239240828	ENSG00000068024
chr2	239249920	239250025	2:239249920-239250025	-
chr2	239250129	239250293	2:239250129-239250293	-
chr2	239250402	239250519	2:239250402-239250519	-
chr2	239250900	239251107	2:239250900-239251107	-
chr2	239252364	239252500	2:239252364-239252500	-
chr2	239253516	239253743	2:239253516-239253743	-
chr2	239255686	239255786	2:239255686-239255786	-
chr2	239256213	239256313	2:239256213-239256313	-
chr2	239256460	239256560	2:239256460-239256560	-
chr2	239258199	239258310	2:239258199-239258310	-
chr2	239260551	239260651	2:239260551-239260651	-
chr2	239265920	239266020	2:239265920-239266020	-
chr2	239267022	239267122	2:239267022-239267122	-
chr2	239267417	239267689	2:239267417-239267689	ENSG00000265215
chr2	239269858	239270282	2:239269858-239270282	-
chr2	239274638	239274738	2:239274638-239274738	-
chr2	239274816	239275465	2:239274816-239275465	ENSG00000265215
chr2	239275535	239275635	2:239275535-239275635	-
chr2	239275695	239275820	2:239275695-239275820	ENSG00000265215
chr2	239275935	239276060	2:239275935-239276060	ENSG00000265215
chr2	239276271	239276371	2:239276271-239276371	-
chr2	239276705	239276835	2:239276705-239276835	-
chr2	239280556	239280680	2:239280556-239280680	-
chr2	239288895	239288995	2:239288895-239288995	ENSG00000265215
chr2	239292057	239292209	2:239292057-239292209	ENSG00000265215,ENSG00000068024
chr2	239295813	239295913	2:239295813-239295913	ENSG00000265215,ENSG00000068024
chr2	239295960	239296060	2:239295960-239296060	ENSG00000265215,ENSG00000068024
chr2	239297752	239297880	2:239297752-239297880	ENSG00000265215,ENSG00000068024
chr2	239298155	239298282	2:239298155-239298282	ENSG00000265215,ENSG00000068024
chr2	239298514	239298654	2:239298514-239298654	ENSG00000265215,ENSG00000068024
chr2	239326875	239327015	2:239326875-239327015	ENSG00000265215
chr2	239328483	239328583	2:239328483-239328583	ENSG00000265215
chr2	239328815	239328915	2:239328815-239328915	ENSG00000265215
chr2	239339204	239339304	2:239339204-239339304	ENSG00000264292
chr2	239339498	239339598	2:239339498-239339598	ENSG00000264292
chr2	239340028	239340128	2:239340028-239340128	ENSG00000264292
chr2	239349104	239349780	2:239349104-239349780	ENSG00000264292
chr2	239351681	239351781	2:239351681-239351781	ENSG00000264292
chr2	239361465	239361565	2:239361465-239361565	ENSG00000264292
chr2	239365773	239365873	2:239365773-239365873	ENSG00000264292
chr2	239369764	239369929	2:239369764-239369929	ENSG00000264292
chr2	239369994	239370094	2:239369994-239370094	-
chr2	239370469	239370615	2:239370469-239370615	-
chr2	239372182	239372487	2:239372182-239372487	-
chr2	239376591	239376691	2:239376591-239376691	-
chr2	239379581	239379681	2:239379581-239379681	-
chr2	239399495	239399644	2:239399495-239399644	ENSG00000222020
chr2	239400332	239400592	2:239400332-239400592	ENSG00000222020,ENSG00000068024
chr2	239400645	239401829	2:239400645-239401829	ENSG00000288082,ENSG00000222020,ENSG00000068024
chr2	239402009	239402109	2:239402009-239402109	ENSG00000222020,ENSG00000068024
chr2	239413869	239413969	2:239413869-239413969	-
chr2	239424886	239425018	2:239424886-239425018	ENSG00000288082,ENSG00000286525
chr2	239431588	239431719	2:239431588-239431719	ENSG00000286525
chr2	239440684	239440795	2:239440684-239440795	ENSG00000286525
chr2	239462940	239463040	2:239462940-239463040	ENSG00000288082
chr2	239486925	239487027	2:239486925-239487027	ENSG00000196758,ENSG00000288082
chr2	239527070	239527172	2:239527070-239527172	ENSG00000196758,ENSG00000286188,ENSG00000288082
chr2	239540231	239540364	2:239540231-239540364	ENSG00000196758,ENSG00000286188
chr2	239545249	239545389	2:239545249-239545389	ENSG00000196758,ENSG00000286188,ENSG00000288082
chr2	239548592	239548849	2:239548592-239548849	ENSG00000196758,ENSG00000286188
chr2	239609798	239609929	2:239609798-239609929	ENSG00000196758
chr2	239626408	239626508	2:239626408-239626508	ENSG00000227459,ENSG00000196758
chr2	239629756	239629856	2:239629756-239629856	ENSG00000227459,ENSG00000196758
chr2	239647002	239647112	2:239647002-239647112	ENSG00000220256,ENSG00000259889,ENSG00000196758
chr2	239647200	239647322	2:239647200-239647322	ENSG00000220256,ENSG00000259889,ENSG00000196758
chr2	239695444	239696529	2:239695444-239696529	ENSG00000220256,ENSG00000259889
chr2	239747610	239747842	2:239747610-239747842	ENSG00000220256,ENSG00000259889
chr2	239825150	239834004	2:239825150-239834004	ENSG00000220256
chr2	239933994	239934094	2:239933994-239934094	ENSG00000264279
chr2	239945131	239945333	2:239945131-239945333	ENSG00000264279
chr2	239952289	239952448	2:239952289-239952448	ENSG00000264279
chr2	239952902	239953028	2:239952902-239953028	ENSG00000264279
chr2	239953085	239953185	2:239953085-239953185	ENSG00000264279
chr2	239961091	239961213	2:239961091-239961213	ENSG00000178586
chr2	239966142	239966413	2:239966142-239966413	-
chr2	239968702	239968814	2:239968702-239968814	-
chr2	240024864	240024964	2:240024864-240024964	ENSG00000130414
chr2	240025136	240025236	2:240025136-240025236	ENSG00000178586,ENSG00000182083,ENSG00000130414
chr2	240025294	240025579	2:240025294-240025579	ENSG00000178586,ENSG00000182083,ENSG00000130414
chr2	240025826	240025998	2:240025826-240025998	ENSG00000178586,ENSG00000182083,ENSG00000130414
chr2	240027812	240027920	2:240027812-240027920	ENSG00000178586,ENSG00000182083,ENSG00000130414
chr2	240124648	240124790	2:240124648-240124790	ENSG00000213048,ENSG00000231278,ENSG00000178586
chr2	240135859	240135982	2:240135859-240135982	ENSG00000178602,ENSG00000172428,ENSG00000213048,ENSG00000231278,ENSG00000178586
chr2	240136226	240136499	2:240136226-240136499	ENSG00000286183,ENSG00000286325,ENSG00000178602,ENSG00000172428,ENSG00000213048,ENSG00000231278,ENSG00000178586
chr2	240144699	240144799	2:240144699-240144799	ENSG00000178602,ENSG00000172428,ENSG00000213048,ENSG00000231278,ENSG00000178586
chr2	240161128	240161228	2:240161128-240161228	ENSG00000286183,ENSG00000286325,ENSG00000213048,ENSG00000231278
chr2	240161524	240161660	2:240161524-240161660	ENSG00000286183,ENSG00000286325,ENSG00000213048,ENSG00000231278,ENSG00000178586
chr2	240162524	240162663	2:240162524-240162663	ENSG00000286183,ENSG00000286325,ENSG00000213048,ENSG00000231278,ENSG00000178586
chr2	240229092	240229395	2:240229092-240229395	ENSG00000276366,ENSG00000286183,ENSG00000286325
chr2	240230398	240230552	2:240230398-240230552	ENSG00000276366,ENSG00000286183
chr2	240233019	240233123	2:240233019-240233123	ENSG00000276366,ENSG00000286183,ENSG00000286325
chr2	240233213	240233366	2:240233213-240233366	ENSG00000276366,ENSG00000286183,ENSG00000286325
chr2	240233711	240233811	2:240233711-240233811	ENSG00000276366,ENSG00000286183,ENSG00000286325
chr2	240246095	240246231	2:240246095-240246231	ENSG00000276366
chr2	240251207	240251423	2:240251207-240251423	ENSG00000276366,ENSG00000227479,ENSG00000286183
chr2	240251580	240251683	2:240251580-240251683	ENSG00000276366,ENSG00000227479,ENSG00000286183
chr2	240259976	240260105	2:240259976-240260105	ENSG00000276366,ENSG00000227479
chr2	240305064	240305373	2:240305064-240305373	ENSG00000276366
chr2	240306627	240306775	2:240306627-240306775	ENSG00000276366
chr2	240333673	240333776	2:240333673-240333776	ENSG00000276366
chr2	240388174	240388274	2:240388174-240388274	-
chr2	240393869	240393969	2:240393869-240393969	-
chr2	240434271	240434441	2:240434271-240434441	-
chr2	240435210	240435714	2:240435210-240435714	ENSG00000063660,ENSG00000276366,ENSG00000286183
chr2	240441883	240441991	2:240441883-240441991	ENSG00000218416,ENSG00000063660
chr2	240450326	240452225	2:240450326-240452225	ENSG00000207611,ENSG00000218416,ENSG00000063660
chr2	240452579	240452679	2:240452579-240452679	ENSG00000207611,ENSG00000218416,ENSG00000063660
chr2	240453698	240453804	2:240453698-240453804	ENSG00000207611,ENSG00000218416,ENSG00000063660
chr2	240456636	240456736	2:240456636-240456736	ENSG00000207611,ENSG00000218416,ENSG00000063660
chr2	240459497	240459649	2:240459497-240459649	ENSG00000207611,ENSG00000218416,ENSG00000063660
chr2	240512882	240512982	2:240512882-240512982	ENSG00000184945,ENSG00000274977
chr2	240513759	240513894	2:240513759-240513894	ENSG00000184945,ENSG00000274977
chr2	240513984	240514167	2:240513984-240514167	ENSG00000184945,ENSG00000274977
chr2	240519143	240519243	2:240519143-240519243	-
chr2	240557188	240557357	2:240557188-240557357	ENSG00000188542,ENSG00000287049,ENSG00000144504
chr2	240557781	240557940	2:240557781-240557940	ENSG00000287049,ENSG00000144504
chr2	240559061	240559492	2:240559061-240559492	ENSG00000287049,ENSG00000144504
chr2	240560209	240561354	2:240560209-240561354	ENSG00000142327,ENSG00000188542,ENSG00000287049,ENSG00000144504
chr2	240561403	240561519	2:240561403-240561519	ENSG00000142327,ENSG00000188542,ENSG00000287049,ENSG00000144504
chr2	240564501	240564674	2:240564501-240564674	ENSG00000142327,ENSG00000188542,ENSG00000287049,ENSG00000144504
chr2	240565351	240565451	2:240565351-240565451	ENSG00000142327,ENSG00000188542,ENSG00000144504
chr2	240565535	240567115	2:240565535-240567115	ENSG00000260942,ENSG00000142327,ENSG00000188542,ENSG00000287049,ENSG00000144504
chr2	240567369	240567469	2:240567369-240567469	ENSG00000142327,ENSG00000188542,ENSG00000144504
chr2	240567898	240568415	2:240567898-240568415	ENSG00000142327,ENSG00000188542,ENSG00000144504
chr2	240568631	240568731	2:240568631-240568731	ENSG00000142327,ENSG00000188542,ENSG00000144504
chr2	240568895	240569251	2:240568895-240569251	ENSG00000142327,ENSG00000188542,ENSG00000144504
chr2	240569403	240569664	2:240569403-240569664	ENSG00000142327,ENSG00000188542,ENSG00000144504
chr2	240570324	240570557	2:240570324-240570557	ENSG00000142327
chr2	240571299	240571460	2:240571299-240571460	ENSG00000142327
chr2	240574755	240574855	2:240574755-240574855	ENSG00000142327
chr2	240578314	240578465	2:240578314-240578465	ENSG00000142327
chr2	240580171	240580304	2:240580171-240580304	ENSG00000142330,ENSG00000260942,ENSG00000142327
chr2	240584774	240584874	2:240584774-240584874	ENSG00000142330,ENSG00000260942,ENSG00000142327
chr2	240586135	240586966	2:240586135-240586966	ENSG00000142330,ENSG00000260942
chr2	240587269	240587379	2:240587269-240587379	ENSG00000142330,ENSG00000260942
chr2	240593564	240593664	2:240593564-240593664	ENSG00000142330,ENSG00000260942
chr2	240595749	240595851	2:240595749-240595851	ENSG00000142330
chr2	240611973	240612073	2:240611973-240612073	ENSG00000276949,ENSG00000178623
chr2	240619693	240619793	2:240619693-240619793	ENSG00000276949,ENSG00000178623
chr2	240620121	240620221	2:240620121-240620221	ENSG00000276949,ENSG00000178623
chr2	240621669	240621917	2:240621669-240621917	ENSG00000276949,ENSG00000178623
chr2	240624776	240624949	2:240624776-240624949	ENSG00000276949,ENSG00000178623
chr2	240625183	240625382	2:240625183-240625382	ENSG00000276949,ENSG00000178623
chr2	240626488	240626626	2:240626488-240626626	ENSG00000276949,ENSG00000178623
chr2	240646233	240646333	2:240646233-240646333	ENSG00000276949,ENSG00000274977
chr2	240685876	240686014	2:240685876-240686014	ENSG00000276949,ENSG00000185176,ENSG00000219159,ENSG00000184945,ENSG00000274977
chr2	240719641	240719741	2:240719641-240719741	ENSG00000276949,ENSG00000274977,ENSG00000130294
chr2	240721764	240721889	2:240721764-240721889	ENSG00000274977,ENSG00000130294
chr2	240741665	240741765	2:240741665-240741765	ENSG00000130294
chr2	240760996	240761144	2:240760996-240761144	ENSG00000130294
chr2	240771313	240771413	2:240771313-240771413	ENSG00000130294
chr2	240815363	240815465	2:240815363-240815465	ENSG00000130294
chr2	240819132	240819301	2:240819132-240819301	ENSG00000130294
chr2	240832167	240832934	2:240832167-240832934	ENSG00000130294,ENSG00000172482,ENSG00000172478
chr2	240834370	240834577	2:240834370-240834577	ENSG00000172482
chr2	240851189	240851289	2:240851189-240851289	ENSG00000172482,ENSG00000172478
chr2	240914470	240914622	2:240914470-240914622	ENSG00000172482,ENSG00000172478,ENSG00000226321,ENSG00000233392
chr2	240983385	240983504	2:240983385-240983504	ENSG00000172482,ENSG00000172478,ENSG00000233392,ENSG00000223991
chr2	240991437	240991537	2:240991437-240991537	ENSG00000233392,ENSG00000223991,ENSG00000162804
chr2	240991640	240991740	2:240991640-240991740	ENSG00000233392,ENSG00000223991,ENSG00000162804
chr2	240992121	240992244	2:240992121-240992244	ENSG00000172478,ENSG00000233392,ENSG00000223991,ENSG00000162804
chr2	240997664	240997764	2:240997664-240997764	ENSG00000172478,ENSG00000233392,ENSG00000223991,ENSG00000162804,ENSG00000229996
chr2	240998464	240998751	2:240998464-240998751	ENSG00000233392,ENSG00000223991,ENSG00000162804,ENSG00000229996
chr2	240999632	240999732	2:240999632-240999732	ENSG00000233392,ENSG00000162804,ENSG00000229996
chr2	241010147	241010312	2:241010147-241010312	ENSG00000172482,ENSG00000172478,ENSG00000233392,ENSG00000229996
chr2	241046394	241046494	2:241046394-241046494	ENSG00000162804
chr2	241062860	241062960	2:241062860-241062960	ENSG00000162804,ENSG00000225521
chr2	241063322	241063458	2:241063322-241063458	ENSG00000162804,ENSG00000225521
chr2	241102284	241102687	2:241102284-241102687	ENSG00000122085,ENSG00000115687,ENSG00000235861
chr2	241108801	241108919	2:241108801-241108919	ENSG00000122085,ENSG00000115687,ENSG00000235861
chr2	241109186	241109295	2:241109186-241109295	ENSG00000122085,ENSG00000115687,ENSG00000235861
chr2	241133399	241133517	2:241133399-241133517	ENSG00000115687,ENSG00000235861
chr2	241133922	241134050	2:241133922-241134050	ENSG00000115687,ENSG00000235861
chr2	241148592	241148740	2:241148592-241148740	ENSG00000115687,ENSG00000115685
chr2	241148935	241149119	2:241148935-241149119	ENSG00000115687,ENSG00000235861,ENSG00000115685
chr2	241149190	241149724	2:241149190-241149724	ENSG00000115687,ENSG00000235861,ENSG00000115685
chr2	241150192	241150611	2:241150192-241150611	ENSG00000115687,ENSG00000235861,ENSG00000115685
chr2	241217654	241217922	2:241217654-241217922	ENSG00000146205
chr2	241218196	241218401	2:241218196-241218401	ENSG00000146205
chr2	241221277	241221377	2:241221277-241221377	ENSG00000146205
chr2	241224361	241224461	2:241224361-241224461	ENSG00000146205
chr2	241228415	241228520	2:241228415-241228520	ENSG00000115677
chr2	241229121	241229566	2:241229121-241229566	ENSG00000115677
chr2	241243013	241243137	2:241243013-241243137	ENSG00000115677
chr2	241260258	241260358	2:241260258-241260358	ENSG00000115677
chr2	241261923	241262131	2:241261923-241262131	ENSG00000115677
chr2	241270810	241270910	2:241270810-241270910	ENSG00000115677
chr2	241271861	241272023	2:241271861-241272023	ENSG00000115677
chr2	241272876	241273014	2:241272876-241273014	ENSG00000115677
chr2	241278265	241284929	2:241278265-241284929	-
chr2	241299492	241299658	2:241299492-241299658	-
chr2	241303304	241303404	2:241303304-241303404	ENSG00000286588
chr2	241309915	241310039	2:241309915-241310039	ENSG00000168385,ENSG00000286588
chr2	241311100	241311283	2:241311100-241311283	ENSG00000168385,ENSG00000286588
chr2	241314368	241314468	2:241314368-241314468	ENSG00000115677,ENSG00000168385,ENSG00000286588
chr2	241314673	241314895	2:241314673-241314895	ENSG00000168385,ENSG00000286588
chr2	241315014	241316286	2:241315014-241316286	ENSG00000115677,ENSG00000168385,ENSG00000286588
chr2	241316701	241316867	2:241316701-241316867	ENSG00000115677,ENSG00000168385,ENSG00000286588
chr2	241354722	241354904	2:241354722-241354904	ENSG00000286588,ENSG00000223374
chr2	241355199	241355311	2:241355199-241355311	ENSG00000223374,ENSG00000006607,ENSG00000288080
chr2	241355402	241355541	2:241355402-241355541	ENSG00000223374,ENSG00000006607,ENSG00000288080
chr2	241355932	241356508	2:241355932-241356508	ENSG00000168385,ENSG00000286588,ENSG00000223374,ENSG00000006607,ENSG00000288080
chr2	241356556	241356908	2:241356556-241356908	ENSG00000286588,ENSG00000223374,ENSG00000006607,ENSG00000288080
chr2	241356993	241357271	2:241356993-241357271	ENSG00000223374,ENSG00000006607,ENSG00000288080
chr2	241358616	241358726	2:241358616-241358726	ENSG00000223374,ENSG00000006607,ENSG00000288080
chr2	241363834	241363987	2:241363834-241363987	ENSG00000006607,ENSG00000288080
chr2	241392122	241392222	2:241392122-241392222	ENSG00000006607,ENSG00000288080
chr2	241418156	241418256	2:241418156-241418256	ENSG00000006607
chr2	241443130	241443230	2:241443130-241443230	-
chr2	241484466	241484648	2:241484466-241484648	ENSG00000006607,ENSG00000263752,ENSG00000224232
chr2	241490547	241490647	2:241490547-241490647	ENSG00000006607,ENSG00000115694
chr2	241495880	241495980	2:241495880-241495980	ENSG00000115694
chr2	241496468	241496568	2:241496468-241496568	ENSG00000115694
chr2	241504381	241504486	2:241504381-241504486	ENSG00000115694
chr2	241507783	241507943	2:241507783-241507943	ENSG00000115694
chr2	241508069	241508241	2:241508069-241508241	ENSG00000115694
chr2	241508394	241509176	2:241508394-241509176	ENSG00000115694,ENSG00000207186,ENSG00000273113
chr2	241510612	241510712	2:241510612-241510712	ENSG00000115694
chr2	241542256	241542561	2:241542256-241542561	ENSG00000207186,ENSG00000273113
chr2	241542610	241542710	2:241542610-241542710	ENSG00000207186,ENSG00000273113
chr2	241547333	241547433	2:241547333-241547433	ENSG00000234235,ENSG00000176720,ENSG00000207186,ENSG00000273113
chr2	241556782	241556923	2:241556782-241556923	ENSG00000234235,ENSG00000176720,ENSG00000207186,ENSG00000273113
chr2	241560940	241561040	2:241560940-241561040	ENSG00000234235,ENSG00000176720,ENSG00000207186,ENSG00000273113
chr2	241563671	241563775	2:241563671-241563775	ENSG00000234235,ENSG00000176720,ENSG00000207186,ENSG00000273113
chr2	241564257	241564414	2:241564257-241564414	ENSG00000234235,ENSG00000176720,ENSG00000207186,ENSG00000273113
chr2	241564885	241565032	2:241564885-241565032	ENSG00000234235,ENSG00000176720,ENSG00000207186,ENSG00000273113
chr2	241610261	241610434	2:241610261-241610434	ENSG00000207186,ENSG00000176946,ENSG00000273113
chr2	241610665	241610814	2:241610665-241610814	ENSG00000207186,ENSG00000176946,ENSG00000273113
chr2	241636466	241636582	2:241636466-241636582	ENSG00000168397,ENSG00000176946
chr2	241636696	241636834	2:241636696-241636834	ENSG00000168397,ENSG00000176946
chr2	241636994	241637755	2:241636994-241637755	ENSG00000168397,ENSG00000176946
chr2	241642983	241643083	2:241642983-241643083	ENSG00000168397,ENSG00000176946
chr2	241650692	241650813	2:241650692-241650813	ENSG00000168397
chr2	241679125	241679225	2:241679125-241679225	ENSG00000168397
chr2	241685641	241685741	2:241685641-241685741	ENSG00000168395,ENSG00000168393
chr2	241686361	241686485	2:241686361-241686485	ENSG00000168395,ENSG00000168393
chr2	241686749	241687120	2:241686749-241687120	ENSG00000168395,ENSG00000168393
chr2	241687177	241687423	2:241687177-241687423	ENSG00000168395,ENSG00000168393
chr2	241701305	241701405	2:241701305-241701405	ENSG00000168395
chr2	241701497	241701787	2:241701497-241701787	ENSG00000168395
chr2	241701859	241702926	2:241701859-241702926	ENSG00000168395,ENSG00000168393
chr2	241706354	241707012	2:241706354-241707012	ENSG00000168395
chr2	241713422	241713558	2:241713422-241713558	ENSG00000168395
chr2	241728119	241728246	2:241728119-241728246	ENSG00000180902,ENSG00000235351,ENSG00000168395
chr2	241728441	241728541	2:241728441-241728541	ENSG00000180902,ENSG00000235351,ENSG00000168395
chr2	241734101	241734203	2:241734101-241734203	ENSG00000215692,ENSG00000180902,ENSG00000235351,ENSG00000168395
chr2	241734333	241735113	2:241734333-241735113	ENSG00000215692,ENSG00000180902,ENSG00000235351,ENSG00000168395
chr2	241737537	241737974	2:241737537-241737974	ENSG00000215692,ENSG00000180902
chr2	241742666	241742808	2:241742666-241742808	ENSG00000215692,ENSG00000180902
chr2	241747431	241747532	2:241747431-241747532	ENSG00000234793,ENSG00000215692,ENSG00000180902
chr2	241747565	241747665	2:241747565-241747665	ENSG00000180902
chr2	241762028	241762128	2:241762028-241762128	ENSG00000154252,ENSG00000234793
chr2	241762998	241763107	2:241762998-241763107	ENSG00000154252,ENSG00000234793,ENSG00000180902
chr2	241763156	241763388	2:241763156-241763388	ENSG00000154252,ENSG00000234793,ENSG00000180902
chr2	241764007	241764132	2:241764007-241764132	ENSG00000154252,ENSG00000234793,ENSG00000180902
chr2	241764907	241765164	2:241764907-241765164	ENSG00000154252,ENSG00000234793
chr2	241769172	241769320	2:241769172-241769320	ENSG00000154252,ENSG00000234793
chr2	241797650	241797772	2:241797650-241797772	ENSG00000204099,ENSG00000224272,ENSG00000215023,ENSG00000154252
chr2	241801437	241801537	2:241801437-241801537	ENSG00000204099,ENSG00000224272,ENSG00000215023,ENSG00000154252
chr2	241803854	241803954	2:241803854-241803954	ENSG00000204099,ENSG00000224272,ENSG00000215023,ENSG00000154252
chr2	241808865	241808967	2:241808865-241808967	ENSG00000204099,ENSG00000224272,ENSG00000215023
chr2	241843453	241843574	2:241843453-241843574	ENSG00000235151
chr2	241844083	241844606	2:241844083-241844606	ENSG00000235151
chr2	241849496	241849681	2:241849496-241849681	ENSG00000188389,ENSG00000235151
chr2	241857807	241857947	2:241857807-241857947	ENSG00000188389
chr2	241858880	241859024	2:241858880-241859024	ENSG00000188389
chr2	241859265	241859654	2:241859265-241859654	ENSG00000188389
chr2	241863505	241863672	2:241863505-241863672	ENSG00000188011,ENSG00000188389
chr2	241863857	241864008	2:241863857-241864008	ENSG00000188011,ENSG00000188389
chr2	241864049	241864215	2:241864049-241864215	ENSG00000188011,ENSG00000188389
chr2	241866964	241867076	2:241866964-241867076	ENSG00000188011
chr2	241867280	241867732	2:241867280-241867732	ENSG00000188011
chr2	241868153	241868328	2:241868153-241868328	ENSG00000188011,ENSG00000216921
chr2	241868658	241869031	2:241868658-241869031	ENSG00000188011,ENSG00000216921
chr2	241871102	241871263	2:241871102-241871263	ENSG00000188011
chr2	241879228	241879396	2:241879228-241879396	ENSG00000233806
chr2	241881010	241881115	2:241881010-241881115	ENSG00000233806,ENSG00000216921
chr2	241881289	241881948	2:241881289-241881948	ENSG00000233806,ENSG00000216921
chr2	241882124	241882224	2:241882124-241882224	ENSG00000233806,ENSG00000216921
chr2	241882543	241882643	2:241882543-241882643	ENSG00000233806,ENSG00000216921
chr2	241920946	241921146	2:241920946-241921146	ENSG00000216921,ENSG00000280119,ENSG00000224160,ENSG00000244528
chr2	241950934	241951034	2:241950934-241951034	ENSG00000216921,ENSG00000237940,ENSG00000280119,ENSG00000287971,ENSG00000224160,ENSG00000244528
chr2	241957630	241957730	2:241957630-241957730	ENSG00000216921,ENSG00000237940,ENSG00000280119,ENSG00000287971,ENSG00000224160,ENSG00000244528
chr2	241967064	241967164	2:241967064-241967164	ENSG00000237940,ENSG00000280119,ENSG00000224160,ENSG00000244528
chr2	241987297	241987429	2:241987297-241987429	ENSG00000237940,ENSG00000280119,ENSG00000287971,ENSG00000224160,ENSG00000244528
chr2	242031856	242031956	2:242031856-242031956	ENSG00000280119,ENSG00000226423,ENSG00000287971,ENSG00000224160,ENSG00000244528
chr2	242086822	242087048	2:242086822-242087048	ENSG00000232002,ENSG00000261186,ENSG00000220804,ENSG00000224160,ENSG00000244528
chr2	242088487	242088943	2:242088487-242088943	ENSG00000280119,ENSG00000287971,ENSG00000232002,ENSG00000261186,ENSG00000220804,ENSG00000224160,ENSG00000244528
chr2	242089151	242089251	2:242089151-242089251	ENSG00000232002,ENSG00000261186,ENSG00000220804,ENSG00000224160,ENSG00000244528
chr20	62617	62784	20:62617-62784	-
chr20	169986	170086	20:169986-170086	ENSG00000178591,ENSG00000125788,ENSG00000088782,ENSG00000185982,ENSG00000125903
chr20	177275	177401	20:177275-177401	ENSG00000178591,ENSG00000125788,ENSG00000088782,ENSG00000185982,ENSG00000125903
chr20	209318	209418	20:209318-209418	ENSG00000178591,ENSG00000125788,ENSG00000088782,ENSG00000185982,ENSG00000125903,ENSG00000272874
chr20	237585	237793	20:237585-237793	ENSG00000178591,ENSG00000125788,ENSG00000125903
chr20	255192	255292	20:255192-255292	ENSG00000178591,ENSG00000125903,ENSG00000186458,ENSG00000272874
chr20	257436	257536	20:257436-257536	ENSG00000178591,ENSG00000125903,ENSG00000186458,ENSG00000272874
chr20	267054	267274	20:267054-267274	ENSG00000178591,ENSG00000125788,ENSG00000125903,ENSG00000186458,ENSG00000272874
chr20	289664	289764	20:289664-289764	ENSG00000196476
chr20	290165	290265	20:290165-290265	ENSG00000196476,ENSG00000247315
chr20	290385	290590	20:290385-290590	ENSG00000196476,ENSG00000247315
chr20	290666	290866	20:290666-290866	ENSG00000196476,ENSG00000247315
chr20	297235	297741	20:297235-297741	ENSG00000196476,ENSG00000247315,ENSG00000286158
chr20	297858	298036	20:297858-298036	ENSG00000196476,ENSG00000247315
chr20	298398	298498	20:298398-298498	ENSG00000196476,ENSG00000247315
chr20	309842	309950	20:309842-309950	ENSG00000247315,ENSG00000286158
chr20	310370	310701	20:310370-310701	ENSG00000247315,ENSG00000286158,ENSG00000225377
chr20	324107	324797	20:324107-324797	ENSG00000286158,ENSG00000225377,ENSG00000177732
chr20	325221	325952	20:325221-325952	ENSG00000225377,ENSG00000177732,ENSG00000125841
chr20	326345	326461	20:326345-326461	ENSG00000225377,ENSG00000177732,ENSG00000125841
chr20	327101	327240	20:327101-327240	ENSG00000225377,ENSG00000177732
chr20	327459	327648	20:327459-327648	ENSG00000225377,ENSG00000177732
chr20	327948	328048	20:327948-328048	ENSG00000225377,ENSG00000177732
chr20	347615	347766	20:347615-347766	ENSG00000225377,ENSG00000125841
chr20	347834	347934	20:347834-347934	ENSG00000225377,ENSG00000125841
chr20	348008	348214	20:348008-348214	ENSG00000225377,ENSG00000125841
chr20	353934	354034	20:353934-354034	ENSG00000225377,ENSG00000125841
chr20	362635	362786	20:362635-362786	ENSG00000101255,ENSG00000206797
chr20	369972	370072	20:369972-370072	ENSG00000101255
chr20	372944	373304	20:372944-373304	ENSG00000101255
chr20	380898	381092	20:380898-381092	ENSG00000101255,ENSG00000206797
chr20	381944	382243	20:381944-382243	ENSG00000101255,ENSG00000125826,ENSG00000206797
chr20	407400	407535	20:407400-407535	ENSG00000125826
chr20	407679	407946	20:407679-407946	ENSG00000125826,ENSG00000206797
chr20	408069	408727	20:408069-408727	ENSG00000125826,ENSG00000125875,ENSG00000206797
chr20	427907	428007	20:427907-428007	ENSG00000125826,ENSG00000206797
chr20	438100	438256	20:438100-438256	ENSG00000125875,ENSG00000206797
chr20	462097	462197	20:462097-462197	ENSG00000125875,ENSG00000206797
chr20	462240	462777	20:462240-462777	ENSG00000125875,ENSG00000206797
chr20	518125	523908	20:518125-523908	-
chr20	536698	536798	20:536698-536798	ENSG00000101266
chr20	541160	541260	20:541160-541260	ENSG00000101266
chr20	543517	543914	20:543517-543914	ENSG00000101266
chr20	543964	544226	20:543964-544226	ENSG00000101266
chr20	544535	544677	20:544535-544677	ENSG00000101266
chr20	560833	560937	20:560833-560937	-
chr20	598576	598676	20:598576-598676	-
chr20	605530	605635	20:605530-605635	ENSG00000125878
chr20	605962	606203	20:605962-606203	ENSG00000125878
chr20	610172	610296	20:610172-610296	ENSG00000125878
chr20	652369	652519	20:652369-652519	ENSG00000271303
chr20	652578	652678	20:652578-652678	ENSG00000271303
chr20	652714	652826	20:652714-652826	ENSG00000271303
chr20	653287	653690	20:653287-653690	ENSG00000271303
chr20	653949	654057	20:653949-654057	ENSG00000271303
chr20	675650	675856	20:675650-675856	ENSG00000270299,ENSG00000215397
chr20	699560	699691	20:699560-699691	ENSG00000270299,ENSG00000215397
chr20	699954	700096	20:699954-700096	-
chr20	718474	718574	20:718474-718574	-
chr20	770906	771069	20:770906-771069	ENSG00000101276
chr20	833068	833331	20:833068-833331	ENSG00000125898,ENSG00000101278
chr20	833486	833974	20:833486-833974	ENSG00000125898,ENSG00000101278,ENSG00000101280
chr20	834238	834571	20:834238-834571	ENSG00000125898,ENSG00000101278
chr20	843153	843253	20:843153-843253	ENSG00000125898,ENSG00000101278
chr20	844511	844617	20:844511-844617	ENSG00000125898,ENSG00000101278
chr20	844876	844999	20:844876-844999	ENSG00000125898,ENSG00000101278
chr20	846944	847102	20:846944-847102	ENSG00000125898,ENSG00000101278
chr20	856608	856714	20:856608-856714	ENSG00000101280
chr20	868869	868969	20:868869-868969	ENSG00000101280
chr20	890155	890284	20:890155-890284	ENSG00000101280
chr20	891398	891498	20:891398-891498	ENSG00000101280
chr20	893751	893851	20:893751-893851	ENSG00000101280
chr20	907224	907366	20:907224-907366	ENSG00000101280
chr20	996982	997082	20:996982-997082	ENSG00000101282
chr20	1118376	1118784	20:1118376-1118784	ENSG00000286787,ENSG00000125818,ENSG00000215595
chr20	1122985	1123123	20:1122985-1123123	ENSG00000286787,ENSG00000125818
chr20	1150421	1153341	20:1150421-1153341	ENSG00000215388,ENSG00000215595
chr20	1160838	1160996	20:1160838-1160996	ENSG00000125818,ENSG00000215388,ENSG00000215595
chr20	1177130	1177300	20:1177130-1177300	ENSG00000215388,ENSG00000125895,ENSG00000274269,ENSG00000215595
chr20	1185343	1185443	20:1185343-1185443	ENSG00000125895,ENSG00000274269,ENSG00000215595
chr20	1225486	1225720	20:1225486-1225720	ENSG00000215595,ENSG00000244588
chr20	1225768	1226016	20:1225768-1226016	ENSG00000215595,ENSG00000244588
chr20	1226119	1226356	20:1226119-1226356	ENSG00000215595,ENSG00000244588
chr20	1257417	1257581	20:1257417-1257581	-
chr20	1263699	1263799	20:1263699-1263799	ENSG00000101298
chr20	1266115	1266414	20:1266115-1266414	ENSG00000215595,ENSG00000101298
chr20	1268142	1268242	20:1268142-1268242	ENSG00000101298
chr20	1282006	1282106	20:1282006-1282106	ENSG00000101298
chr20	1300539	1300738	20:1300539-1300738	ENSG00000101298
chr20	1307085	1307204	20:1307085-1307204	ENSG00000125775,ENSG00000280162
chr20	1310796	1310936	20:1310796-1310936	ENSG00000125775,ENSG00000280162,ENSG00000229728
chr20	1313519	1313648	20:1313519-1313648	ENSG00000125775,ENSG00000280162,ENSG00000229728
chr20	1325140	1325649	20:1325140-1325649	ENSG00000125775,ENSG00000280162,ENSG00000234684,ENSG00000229728
chr20	1326407	1326507	20:1326407-1326507	ENSG00000125775,ENSG00000280162,ENSG00000234684,ENSG00000229728
chr20	1332112	1333385	20:1332112-1333385	ENSG00000125775,ENSG00000234684,ENSG00000229728
chr20	1335987	1336087	20:1335987-1336087	ENSG00000125775,ENSG00000280162,ENSG00000234684,ENSG00000229728
chr20	1388898	1388998	20:1388898-1388998	ENSG00000274322,ENSG00000229728,ENSG00000088832,ENSG00000284436
chr20	1389461	1389561	20:1389461-1389561	ENSG00000274322,ENSG00000229728,ENSG00000088832,ENSG00000284436
chr20	1391068	1391224	20:1391068-1391224	ENSG00000274322,ENSG00000229728,ENSG00000088832,ENSG00000284436
chr20	1392441	1392612	20:1392441-1392612	ENSG00000274322,ENSG00000229728,ENSG00000088832,ENSG00000284436
chr20	1392729	1392829	20:1392729-1392829	ENSG00000274322,ENSG00000229728,ENSG00000088832,ENSG00000284436
chr20	1392872	1393467	20:1392872-1393467	ENSG00000125775,ENSG00000274322,ENSG00000280162,ENSG00000234684,ENSG00000229728,ENSG00000088832,ENSG00000284436
chr20	1394216	1394316	20:1394216-1394316	ENSG00000274322,ENSG00000229728,ENSG00000088832,ENSG00000284436
chr20	1407682	1407782	20:1407682-1407782	ENSG00000229728
chr20	1435021	1435206	20:1435021-1435206	ENSG00000125775,ENSG00000280162,ENSG00000229728
chr20	1466426	1466723	20:1466426-1466723	ENSG00000088833
chr20	1466812	1467375	20:1466812-1467375	ENSG00000088833
chr20	1467805	1467976	20:1467805-1467976	ENSG00000088833
chr20	1470265	1470436	20:1470265-1470436	ENSG00000088833,ENSG00000196209
chr20	1470675	1470775	20:1470675-1470775	ENSG00000088833,ENSG00000196209
chr20	1471483	1471583	20:1471483-1471583	ENSG00000088833
chr20	1473167	1473377	20:1473167-1473377	ENSG00000088833,ENSG00000196209
chr20	1492378	1492478	20:1492378-1492478	ENSG00000196209
chr20	1506915	1507020	20:1506915-1507020	ENSG00000196209
chr20	1533711	1533829	20:1533711-1533829	ENSG00000242324,ENSG00000252103,ENSG00000125900,ENSG00000271523
chr20	1536214	1536330	20:1536214-1536330	ENSG00000242324,ENSG00000252103,ENSG00000125900,ENSG00000271523,ENSG00000223750,ENSG00000234282
chr20	1536731	1536831	20:1536731-1536831	ENSG00000242324,ENSG00000252103,ENSG00000125900,ENSG00000271523,ENSG00000234282
chr20	1538244	1538546	20:1538244-1538546	ENSG00000242324,ENSG00000252103,ENSG00000125900
chr20	1541206	1541306	20:1541206-1541306	ENSG00000242324,ENSG00000252103,ENSG00000125900,ENSG00000223750,ENSG00000234282
chr20	1564459	1569730	20:1564459-1569730	ENSG00000242324,ENSG00000125900,ENSG00000101307,ENSG00000271523
chr20	1620268	1620371	20:1620268-1620371	ENSG00000260861,ENSG00000101307,ENSG00000271523,ENSG00000237914,ENSG00000234282
chr20	1622548	1622679	20:1622548-1622679	ENSG00000260861,ENSG00000101307,ENSG00000271523,ENSG00000237914
chr20	1651495	1651607	20:1651495-1651607	ENSG00000271523,ENSG00000089012,ENSG00000237914,ENSG00000223750,ENSG00000234282
chr20	1655419	1655543	20:1655419-1655543	ENSG00000089012,ENSG00000237914,ENSG00000223750,ENSG00000234282
chr20	1656931	1657075	20:1656931-1657075	ENSG00000089012,ENSG00000237914,ENSG00000223750
chr20	1659749	1659923	20:1659749-1659923	ENSG00000089012,ENSG00000237914,ENSG00000223750,ENSG00000234282
chr20	1660287	1660516	20:1660287-1660516	ENSG00000089012,ENSG00000237914,ENSG00000223750,ENSG00000242348,ENSG00000234282
chr20	1664917	1665158	20:1664917-1665158	ENSG00000271523,ENSG00000089012,ENSG00000237914,ENSG00000223750,ENSG00000242348,ENSG00000236550,ENSG00000234282
chr20	1665230	1665330	20:1665230-1665330	ENSG00000271523,ENSG00000089012,ENSG00000237914,ENSG00000223750,ENSG00000242348,ENSG00000234282
chr20	1667158	1667263	20:1667158-1667263	ENSG00000271523,ENSG00000089012,ENSG00000237914,ENSG00000223750,ENSG00000242348,ENSG00000236550,ENSG00000234282
chr20	1674399	1674750	20:1674399-1674750	ENSG00000271523,ENSG00000237914,ENSG00000223750,ENSG00000242348,ENSG00000236550,ENSG00000234282
chr20	1675114	1675214	20:1675114-1675214	ENSG00000223750,ENSG00000236550,ENSG00000234282
chr20	1676849	1676949	20:1676849-1676949	ENSG00000223750,ENSG00000236550,ENSG00000234282
chr20	1757919	1758019	20:1757919-1758019	ENSG00000223750,ENSG00000234282,ENSG00000271461,ENSG00000232528
chr20	1783845	1784038	20:1783845-1784038	ENSG00000232528
chr20	1811029	1811129	20:1811029-1811129	ENSG00000286288
chr20	1835459	1835664	20:1835459-1835664	ENSG00000286288
chr20	1853572	1853672	20:1853572-1853672	-
chr20	1879649	1879749	20:1879649-1879749	-
chr20	1894415	1894520	20:1894415-1894520	ENSG00000276649,ENSG00000198053
chr20	1897997	1898173	20:1897997-1898173	ENSG00000276649,ENSG00000198053
chr20	1898418	1898518	20:1898418-1898518	ENSG00000276649,ENSG00000198053
chr20	1918929	1919029	20:1918929-1919029	-
chr20	1933571	1933682	20:1933571-1933682	ENSG00000101327
chr20	1936020	1936161	20:1936020-1936161	ENSG00000233896,ENSG00000101327
chr20	1943315	1943457	20:1943315-1943457	ENSG00000233896,ENSG00000101327
chr20	1945215	1945315	20:1945215-1945315	ENSG00000233896,ENSG00000101327
chr20	1958860	1959004	20:1958860-1959004	ENSG00000233896,ENSG00000101327
chr20	1965765	1965865	20:1965765-1965865	ENSG00000233896,ENSG00000101327
chr20	1969512	1969643	20:1969512-1969643	ENSG00000233896,ENSG00000101327
chr20	2045132	2045310	20:2045132-2045310	ENSG00000101327,ENSG00000227663,ENSG00000287213
chr20	2089495	2089640	20:2089495-2089640	ENSG00000101327,ENSG00000227663,ENSG00000287213
chr20	2101562	2101662	20:2101562-2101662	ENSG00000227663,ENSG00000125834,ENSG00000286108
chr20	2101843	2102185	20:2101843-2102185	ENSG00000227663,ENSG00000125834,ENSG00000286108
chr20	2102278	2102451	20:2102278-2102451	ENSG00000227663,ENSG00000125834,ENSG00000286108
chr20	2102491	2103137	20:2102491-2103137	ENSG00000101327,ENSG00000227663,ENSG00000125834,ENSG00000286108
chr20	2154428	2154541	20:2154428-2154541	ENSG00000101327,ENSG00000227663,ENSG00000287213
chr20	2160647	2160747	20:2160647-2160747	ENSG00000101327,ENSG00000227663,ENSG00000287213
chr20	2161673	2161773	20:2161673-2161773	ENSG00000101327,ENSG00000227663,ENSG00000287213
chr20	2195823	2207448	20:2195823-2207448	ENSG00000287213,ENSG00000287561,ENSG00000226644,ENSG00000286022
chr20	2207835	2207935	20:2207835-2207935	ENSG00000287213,ENSG00000287561,ENSG00000226644,ENSG00000286022,ENSG00000166948,ENSG00000207305
chr20	2222083	2222183	20:2222083-2222183	ENSG00000287213,ENSG00000287561,ENSG00000226644,ENSG00000286022,ENSG00000166948
chr20	2237273	2237423	20:2237273-2237423	ENSG00000287213,ENSG00000166948
chr20	2249740	2255455	20:2249740-2255455	ENSG00000287213,ENSG00000166948
chr20	2255501	2255641	20:2255501-2255641	ENSG00000287213,ENSG00000166948
chr20	2301260	2301449	20:2301260-2301449	ENSG00000125780,ENSG00000166948
chr20	2310946	2311046	20:2310946-2311046	ENSG00000125780,ENSG00000166948
chr20	2351941	2352048	20:2351941-2352048	ENSG00000287213,ENSG00000166948,ENSG00000207305
chr20	2470512	2471068	20:2470512-2471068	ENSG00000166948,ENSG00000207305,ENSG00000125835,ENSG00000256566,ENSG00000088876
chr20	2477054	2477232	20:2477054-2477232	ENSG00000207305,ENSG00000125835
chr20	2508926	2509420	20:2508926-2509420	ENSG00000125835,ENSG00000256566,ENSG00000088876
chr20	2509470	2512269	20:2509470-2512269	ENSG00000256566,ENSG00000088876
chr20	2516580	2516720	20:2516580-2516720	ENSG00000256566,ENSG00000088876
chr20	2524481	2524628	20:2524481-2524628	ENSG00000256566,ENSG00000088876
chr20	2525088	2525188	20:2525088-2525188	ENSG00000088876,ENSG00000149488
chr20	2529887	2529987	20:2529887-2529987	ENSG00000088876,ENSG00000149488
chr20	2533606	2533741	20:2533606-2533741	ENSG00000149488
chr20	2536511	2536611	20:2536511-2536611	ENSG00000149488
chr20	2575492	2575592	20:2575492-2575592	-
chr20	2625476	2625576	20:2625476-2625576	-
chr20	2651876	2652043	20:2651876-2652043	ENSG00000101361,ENSG00000284481,ENSG00000221116,ENSG00000271798,ENSG00000212498,ENSG00000229686,ENSG00000226572,ENSG00000101365,ENSG00000228293
chr20	2652086	2652856	20:2652086-2652856	ENSG00000101361,ENSG00000284481,ENSG00000221116,ENSG00000271798,ENSG00000212498,ENSG00000229686,ENSG00000226572,ENSG00000101365,ENSG00000228293
chr20	2652888	2653064	20:2652888-2653064	ENSG00000101361,ENSG00000284481,ENSG00000221116,ENSG00000271798,ENSG00000212498,ENSG00000229686,ENSG00000226572,ENSG00000101365,ENSG00000228293
chr20	2653098	2653264	20:2653098-2653264	ENSG00000101361,ENSG00000284481,ENSG00000221116,ENSG00000271798,ENSG00000212498,ENSG00000229686,ENSG00000226572,ENSG00000101365,ENSG00000228293
chr20	2660960	2661070	20:2660960-2661070	ENSG00000101361,ENSG00000284481,ENSG00000221116,ENSG00000271798,ENSG00000212498,ENSG00000229686,ENSG00000226572,ENSG00000101365,ENSG00000228293
chr20	2663891	2663994	20:2663891-2663994	ENSG00000101361,ENSG00000284481,ENSG00000221116,ENSG00000271798,ENSG00000212498,ENSG00000229686,ENSG00000226572,ENSG00000101365,ENSG00000228293
chr20	2667784	2667969	20:2667784-2667969	ENSG00000101365,ENSG00000228293
chr20	2672979	2673162	20:2672979-2673162	ENSG00000101365,ENSG00000228293
chr20	2687306	2687463	20:2687306-2687463	ENSG00000088881
chr20	2687725	2687825	20:2687725-2687825	ENSG00000088881
chr20	2692209	2692309	20:2692209-2692309	ENSG00000088881
chr20	2692416	2692518	20:2692416-2692518	ENSG00000088881
chr20	2692929	2693029	20:2692929-2693029	ENSG00000088881
chr20	2693307	2693599	20:2693307-2693599	ENSG00000088881
chr20	2699907	2700062	20:2699907-2700062	ENSG00000088881
chr20	2714853	2715011	20:2714853-2715011	ENSG00000088881
chr20	2729519	2729619	20:2729519-2729619	-
chr20	2729798	2729898	20:2729798-2729898	ENSG00000226217
chr20	2743186	2743331	20:2743186-2743331	ENSG00000226217,ENSG00000241690,ENSG00000258713,ENSG00000198326
chr20	2743989	2744137	20:2743989-2744137	-
chr20	2752003	2752103	20:2752003-2752103	ENSG00000088881,ENSG00000226217
chr20	2752470	2752570	20:2752470-2752570	ENSG00000088881,ENSG00000226217,ENSG00000241690
chr20	2767363	2767497	20:2767363-2767497	ENSG00000226217,ENSG00000241690,ENSG00000258713,ENSG00000198326
chr20	2795913	2796013	20:2795913-2796013	ENSG00000226217,ENSG00000088882,ENSG00000241690,ENSG00000258713,ENSG00000198326
chr20	2796103	2796203	20:2796103-2796203	ENSG00000226217,ENSG00000088882,ENSG00000241690,ENSG00000258713,ENSG00000198326
chr20	2840250	2840826	20:2840250-2840826	ENSG00000241690,ENSG00000258713,ENSG00000198326,ENSG00000215305,ENSG00000132635
chr20	2841106	2841222	20:2841106-2841222	ENSG00000241690,ENSG00000258713,ENSG00000198326,ENSG00000215305,ENSG00000132635
chr20	2851599	2851699	20:2851599-2851699	ENSG00000241690,ENSG00000258713,ENSG00000198326,ENSG00000215305,ENSG00000132635
chr20	2852061	2852213	20:2852061-2852213	ENSG00000241690,ENSG00000258713,ENSG00000198326,ENSG00000215305,ENSG00000132635
chr20	2865598	2865776	20:2865598-2865776	ENSG00000132670,ENSG00000215305
chr20	2871852	2872012	20:2871852-2872012	ENSG00000132670,ENSG00000215305
chr20	2872385	2872980	20:2872385-2872980	ENSG00000132670,ENSG00000215305
chr20	2873083	2873818	20:2873083-2873818	ENSG00000258713,ENSG00000198326,ENSG00000132670,ENSG00000215305
chr20	2874094	2874201	20:2874094-2874201	ENSG00000132670,ENSG00000215305
chr20	2905978	2906078	20:2905978-2906078	-
chr20	2989604	2989704	20:2989604-2989704	-
chr20	2989793	2989966	20:2989793-2989966	-
chr20	3009532	3009632	20:3009532-3009632	-
chr20	3021606	3021706	20:3021606-3021706	-
chr20	3028923	3029023	20:3028923-3029023	-
chr20	3029170	3029270	20:3029170-3029270	-
chr20	3030145	3030245	20:3030145-3030245	ENSG00000125787
chr20	3044586	3044686	20:3044586-3044686	ENSG00000125901,ENSG00000125787
chr20	3045209	3045378	20:3045209-3045378	ENSG00000125901,ENSG00000125787
chr20	3045469	3046319	20:3045469-3046319	ENSG00000125901,ENSG00000125787
chr20	3066432	3066554	20:3066432-3066554	ENSG00000101200,ENSG00000101405
chr20	3071299	3071399	20:3071299-3071399	ENSG00000101200,ENSG00000101405
chr20	3072210	3072410	20:3072210-3072410	ENSG00000101200,ENSG00000101405
chr20	3092207	3092378	20:3092207-3092378	ENSG00000235958,ENSG00000263905,ENSG00000101200
chr20	3092562	3092891	20:3092562-3092891	ENSG00000235958,ENSG00000263905,ENSG00000101200
chr20	3093989	3094089	20:3093989-3094089	ENSG00000235958,ENSG00000263905,ENSG00000101200
chr20	3102236	3102336	20:3102236-3102336	ENSG00000235958,ENSG00000263905,ENSG00000101200
chr20	3104193	3104293	20:3104193-3104293	ENSG00000235958,ENSG00000263905,ENSG00000101200
chr20	3115171	3115322	20:3115171-3115322	ENSG00000235958
chr20	3122621	3122721	20:3122621-3122721	ENSG00000235958
chr20	3128204	3128343	20:3128204-3128343	-
chr20	3146933	3147091	20:3146933-3147091	ENSG00000215251,ENSG00000185019
chr20	3157468	3157609	20:3157468-3157609	ENSG00000088899,ENSG00000215251,ENSG00000185019
chr20	3159704	3159952	20:3159704-3159952	ENSG00000088899,ENSG00000215251,ENSG00000185019
chr20	3168189	3168289	20:3168189-3168289	ENSG00000088899,ENSG00000185019
chr20	3171319	3173302	20:3171319-3173302	ENSG00000088899
chr20	3173399	3173658	20:3173399-3173658	ENSG00000088899,ENSG00000215251,ENSG00000185019
chr20	3174258	3174358	20:3174258-3174358	ENSG00000088899
chr20	3197890	3197999	20:3197890-3197999	ENSG00000198171
chr20	3199023	3199148	20:3199023-3199148	ENSG00000198171
chr20	3203709	3203878	20:3203709-3203878	ENSG00000125877,ENSG00000198171
chr20	3204161	3204785	20:3204161-3204785	ENSG00000125877,ENSG00000198171
chr20	3204966	3205094	20:3204966-3205094	ENSG00000125877,ENSG00000198171
chr20	3209648	3209883	20:3209648-3209883	ENSG00000125877,ENSG00000198171
chr20	3218631	3218793	20:3218631-3218793	ENSG00000277287,ENSG00000088836,ENSG00000125877
chr20	3218883	3218983	20:3218883-3218983	ENSG00000088836,ENSG00000125877
chr20	3239178	3239301	20:3239178-3239301	ENSG00000277287,ENSG00000088836
chr20	3240261	3240397	20:3240261-3240397	ENSG00000277287,ENSG00000088836
chr20	3251589	3251713	20:3251589-3251713	ENSG00000277287,ENSG00000088836
chr20	3256470	3256591	20:3256470-3256591	-
chr20	3268433	3268563	20:3268433-3268563	-
chr20	3300496	3300596	20:3300496-3300596	ENSG00000226632,ENSG00000201294
chr20	3303720	3303868	20:3303720-3303868	ENSG00000226632,ENSG00000201294
chr20	3330179	3330287	20:3330179-3330287	ENSG00000201346,ENSG00000226632,ENSG00000201294
chr20	3401852	3401952	20:3401852-3401952	ENSG00000230568,ENSG00000288577,ENSG00000201346,ENSG00000226632,ENSG00000201294,ENSG00000088854
chr20	3405430	3405530	20:3405430-3405530	ENSG00000288577,ENSG00000201346,ENSG00000226632,ENSG00000201294,ENSG00000088854
chr20	3407264	3408134	20:3407264-3408134	ENSG00000230568,ENSG00000088812,ENSG00000288577,ENSG00000201346,ENSG00000226632,ENSG00000201294,ENSG00000088854
chr20	3408735	3409011	20:3408735-3409011	ENSG00000230568,ENSG00000088812,ENSG00000288577,ENSG00000201346,ENSG00000226632,ENSG00000201294,ENSG00000088854
chr20	3470361	3470500	20:3470361-3470500	ENSG00000230568,ENSG00000088812,ENSG00000225116,ENSG00000201346
chr20	3470634	3471246	20:3470634-3471246	ENSG00000230568,ENSG00000088812,ENSG00000225116,ENSG00000201346,ENSG00000226632,ENSG00000201294
chr20	3532943	3534519	20:3532943-3534519	ENSG00000230568
chr20	3580248	3580348	20:3580248-3580348	-
chr20	3591708	3591812	20:3591708-3591812	ENSG00000226632,ENSG00000201294
chr20	3631628	3631728	20:3631628-3631728	-
chr20	3652659	3652759	20:3652659-3652759	ENSG00000125861
chr20	3653392	3653511	20:3653392-3653511	ENSG00000125861
chr20	3665991	3666091	20:3665991-3666091	ENSG00000088827,ENSG00000149451,ENSG00000125861
chr20	3672434	3672536	20:3672434-3672536	ENSG00000088827,ENSG00000149451,ENSG00000125861
chr20	3675678	3675825	20:3675678-3675825	ENSG00000088827,ENSG00000149451
chr20	3680086	3680186	20:3680086-3680186	ENSG00000088827,ENSG00000149451
chr20	3681791	3681891	20:3681791-3681891	ENSG00000088827,ENSG00000149451
chr20	3736720	3736820	20:3736720-3736820	ENSG00000132622,ENSG00000088827
chr20	3744845	3744945	20:3744845-3744945	ENSG00000132622,ENSG00000088827
chr20	3749376	3749526	20:3749376-3749526	ENSG00000132622,ENSG00000088827
chr20	3752260	3752457	20:3752260-3752457	ENSG00000101220
chr20	3759076	3759176	20:3759076-3759176	ENSG00000101220
chr20	3766005	3766292	20:3766005-3766292	ENSG00000101220
chr20	3766620	3766720	20:3766620-3766720	ENSG00000101220
chr20	3767130	3767301	20:3767130-3767301	ENSG00000101220
chr20	3767534	3768434	20:3767534-3768434	ENSG00000101220,ENSG00000088827
chr20	3768752	3768937	20:3768752-3768937	ENSG00000101220
chr20	3777733	3777867	20:3777733-3777867	ENSG00000101222
chr20	3778118	3778218	20:3778118-3778218	ENSG00000101222
chr20	3778566	3778666	20:3778566-3778666	ENSG00000101222
chr20	3781248	3781540	20:3781248-3781540	ENSG00000125817,ENSG00000101222
chr20	3781685	3781785	20:3781685-3781785	ENSG00000125817,ENSG00000101222
chr20	3784835	3784935	20:3784835-3784935	ENSG00000125817,ENSG00000101222
chr20	3785026	3785126	20:3785026-3785126	ENSG00000101224,ENSG00000125817,ENSG00000101222
chr20	3785502	3785602	20:3785502-3785602	ENSG00000125817,ENSG00000101222
chr20	3786311	3786511	20:3786311-3786511	ENSG00000125843,ENSG00000101224,ENSG00000125817,ENSG00000101222
chr20	3786601	3786977	20:3786601-3786977	ENSG00000125843,ENSG00000101224,ENSG00000125817,ENSG00000101222
chr20	3794741	3794850	20:3794741-3794850	ENSG00000101224,ENSG00000125817
chr20	3795584	3795875	20:3795584-3795875	ENSG00000101224
chr20	3796112	3796365	20:3796112-3796365	ENSG00000275491,ENSG00000101224
chr20	3797856	3798381	20:3797856-3798381	ENSG00000275491,ENSG00000101224
chr20	3798973	3799073	20:3798973-3799073	ENSG00000101224
chr20	3799680	3799837	20:3799680-3799837	ENSG00000101224
chr20	3803419	3803538	20:3803419-3803538	ENSG00000275491,ENSG00000101224
chr20	3807879	3807979	20:3807879-3807979	ENSG00000274949,ENSG00000275491,ENSG00000101224
chr20	3809834	3810157	20:3809834-3810157	ENSG00000274949,ENSG00000275491,ENSG00000101224
chr20	3810984	3811514	20:3810984-3811514	ENSG00000274949,ENSG00000275491
chr20	3811664	3812050	20:3811664-3812050	ENSG00000125843,ENSG00000274949,ENSG00000275491,ENSG00000101224,ENSG00000125817
chr20	3812127	3812247	20:3812127-3812247	ENSG00000274949,ENSG00000275491
chr20	3812368	3812474	20:3812368-3812474	ENSG00000274949,ENSG00000275491
chr20	3814806	3814951	20:3814806-3814951	ENSG00000274949,ENSG00000275491
chr20	3818872	3819110	20:3818872-3819110	ENSG00000125843,ENSG00000274949
chr20	3819381	3819549	20:3819381-3819549	ENSG00000125843,ENSG00000274949
chr20	3820074	3821105	20:3820074-3821105	ENSG00000125843,ENSG00000125817
chr20	3823872	3823973	20:3823872-3823973	ENSG00000125843
chr20	3837956	3838056	20:3837956-3838056	-
chr20	3840337	3840437	20:3840337-3840437	ENSG00000088888
chr20	3840994	3841094	20:3840994-3841094	ENSG00000088888
chr20	3846681	3846896	20:3846681-3846896	ENSG00000088888,ENSG00000125843
chr20	3846970	3847164	20:3846970-3847164	ENSG00000088888
chr20	3864360	3864460	20:3864360-3864460	-
chr20	3865350	3865450	20:3865350-3865450	-
chr20	3883541	3883677	20:3883541-3883677	ENSG00000125779,ENSG00000229539
chr20	3888798	3888898	20:3888798-3888898	ENSG00000125779,ENSG00000229539
chr20	3888936	3889780	20:3888936-3889780	ENSG00000125779,ENSG00000229539
chr20	3899984	3900089	20:3899984-3900089	ENSG00000283320,ENSG00000199024,ENSG00000125779
chr20	3903783	3903883	20:3903783-3903883	ENSG00000283320,ENSG00000199024,ENSG00000125779
chr20	3907131	3907336	20:3907131-3907336	ENSG00000275582,ENSG00000283320,ENSG00000199024,ENSG00000125779
chr20	3910361	3910461	20:3910361-3910461	ENSG00000275582,ENSG00000283320,ENSG00000199024,ENSG00000125779
chr20	3918833	3919030	20:3918833-3919030	ENSG00000275582,ENSG00000283320,ENSG00000199024
chr20	3928528	3928628	20:3928528-3928628	ENSG00000275582,ENSG00000283320,ENSG00000199024,ENSG00000125779
chr20	3930518	3930618	20:3930518-3930618	ENSG00000275582,ENSG00000283320,ENSG00000199024,ENSG00000125779
chr20	3934068	3934168	20:3934068-3934168	ENSG00000275582,ENSG00000283320,ENSG00000199024,ENSG00000125779
chr20	3935431	3935531	20:3935431-3935531	ENSG00000275582,ENSG00000283320,ENSG00000199024
chr20	3989428	3989528	20:3989428-3989528	-
chr20	3989642	3989771	20:3989642-3989771	-
chr20	3995071	3995198	20:3995071-3995198	-
chr20	3998198	3998318	20:3998198-3998318	-
chr20	4001714	4001814	20:4001714-4001814	-
chr20	4002168	4002268	20:4002168-4002268	-
chr20	4014081	4014187	20:4014081-4014187	ENSG00000205300,ENSG00000101236
chr20	4015128	4015228	20:4015128-4015228	ENSG00000226608,ENSG00000101236
chr20	4015501	4015776	20:4015501-4015776	ENSG00000205300,ENSG00000226608,ENSG00000101236
chr20	4015885	4015991	20:4015885-4015991	ENSG00000226608,ENSG00000101236
chr20	4038082	4038285	20:4038082-4038285	ENSG00000205300,ENSG00000215063,ENSG00000226608,ENSG00000101236
chr20	4064573	4064673	20:4064573-4064673	ENSG00000205300,ENSG00000215063
chr20	4064730	4064830	20:4064730-4064830	ENSG00000205300,ENSG00000215063
chr20	4067986	4068121	20:4067986-4068121	ENSG00000205300,ENSG00000215063
chr20	4080914	4081349	20:4080914-4081349	ENSG00000205300
chr20	4085348	4085637	20:4085348-4085637	ENSG00000205300
chr20	4094710	4094810	20:4094710-4094810	ENSG00000205300
chr20	4109003	4109103	20:4109003-4109103	ENSG00000171873,ENSG00000230176
chr20	4148713	4148960	20:4148713-4148960	ENSG00000088826
chr20	4152485	4152616	20:4152485-4152616	ENSG00000088826
chr20	4154882	4155114	20:4154882-4155114	ENSG00000088826
chr20	4161094	4161194	20:4161094-4161194	-
chr20	4161588	4161722	20:4161588-4161722	ENSG00000230176,ENSG00000088826
chr20	4171537	4171665	20:4171537-4171665	ENSG00000230176,ENSG00000088826
chr20	4172213	4172477	20:4172213-4172477	ENSG00000171873,ENSG00000230176,ENSG00000088826
chr20	4180893	4181038	20:4180893-4181038	ENSG00000230176,ENSG00000088826
chr20	4184887	4184987	20:4184887-4184987	ENSG00000230176,ENSG00000088826
chr20	4205437	4205537	20:4205437-4205537	ENSG00000171873,ENSG00000230176
chr20	4369743	4369843	20:4369743-4369843	ENSG00000238282,ENSG00000236387
chr20	4490365	4490465	20:4490365-4490465	ENSG00000238282,ENSG00000236387
chr20	4495654	4503460	20:4495654-4503460	ENSG00000238282,ENSG00000236387
chr20	4592641	4592741	20:4592641-4592741	ENSG00000228210,ENSG00000236387,ENSG00000171873
chr20	4608319	4608449	20:4608319-4608449	ENSG00000231071,ENSG00000180259,ENSG00000171864,ENSG00000171873
chr20	4661307	4661641	20:4661307-4661641	-
chr20	4664932	4665032	20:4664932-4665032	-
chr20	4665766	4665877	20:4665766-4665877	-
chr20	4665981	4666338	20:4665981-4666338	-
chr20	4677244	4677391	20:4677244-4677391	-
chr20	4679237	4679379	20:4679237-4679379	ENSG00000226948
chr20	4684044	4684403	20:4684044-4684403	ENSG00000171867,ENSG00000226948
chr20	4686188	4686740	20:4686188-4686740	ENSG00000231071,ENSG00000171867,ENSG00000226948
chr20	4686877	4687063	20:4686877-4687063	ENSG00000171867,ENSG00000226948
chr20	4687110	4687286	20:4687110-4687286	ENSG00000171867,ENSG00000226948
chr20	4720573	4720888	20:4720573-4720888	ENSG00000231071,ENSG00000180259,ENSG00000171864
chr20	4726877	4727062	20:4726877-4727062	ENSG00000231071,ENSG00000180259,ENSG00000171864
chr20	4760682	4760792	20:4760682-4760792	ENSG00000278595,ENSG00000231071,ENSG00000180259
chr20	4768168	4768465	20:4768168-4768465	ENSG00000278595,ENSG00000180259
chr20	4782105	4782222	20:4782105-4782222	-
chr20	4800429	4800589	20:4800429-4800589	ENSG00000101265
chr20	4802401	4802607	20:4802401-4802607	ENSG00000101265
chr20	4803097	4803197	20:4803097-4803197	ENSG00000101265
chr20	4810159	4810259	20:4810159-4810259	ENSG00000101265
chr20	4811660	4811932	20:4811660-4811932	ENSG00000252096,ENSG00000101265
chr20	4811973	4812196	20:4811973-4812196	ENSG00000252096,ENSG00000101265,ENSG00000180259
chr20	4812343	4812509	20:4812343-4812509	ENSG00000101265
chr20	4814276	4814863	20:4814276-4814863	ENSG00000252096,ENSG00000101265
chr20	4814938	4815102	20:4814938-4815102	ENSG00000101265
chr20	4815579	4815683	20:4815579-4815683	ENSG00000101265
chr20	4822331	4822431	20:4822331-4822431	ENSG00000101265
chr20	4822579	4822812	20:4822579-4822812	ENSG00000252096,ENSG00000101265,ENSG00000231071,ENSG00000180259
chr20	4822994	4823094	20:4822994-4823094	ENSG00000101265
chr20	4823280	4823908	20:4823280-4823908	ENSG00000252096,ENSG00000101265
chr20	4824098	4824234	20:4824098-4824234	ENSG00000101265
chr20	4835735	4835881	20:4835735-4835881	ENSG00000252096
chr20	4848924	4849080	20:4848924-4849080	ENSG00000252096
chr20	4875685	4875894	20:4875685-4875894	ENSG00000252096
chr20	4883717	4883817	20:4883717-4883817	ENSG00000252096,ENSG00000089057
chr20	4888776	4888876	20:4888776-4888876	ENSG00000252096,ENSG00000089057
chr20	4900272	4900372	20:4900272-4900372	ENSG00000252096,ENSG00000089057
chr20	4922401	4922501	20:4922401-4922501	-
chr20	4959824	4959926	20:4959824-4959926	ENSG00000278595,ENSG00000231071,ENSG00000180259
chr20	4974543	4974643	20:4974543-4974643	-
chr20	4979182	4979396	20:4979182-4979396	-
chr20	5000489	5000589	20:5000489-5000589	ENSG00000234573,ENSG00000089057
chr20	5001422	5001585	20:5001422-5001585	ENSG00000234573,ENSG00000089057
chr20	5016822	5016922	20:5016822-5016922	ENSG00000234573,ENSG00000089057
chr20	5039313	5039431	20:5039313-5039431	ENSG00000276768,ENSG00000277087,ENSG00000234573
chr20	5040034	5040134	20:5040034-5040134	ENSG00000276768,ENSG00000277087
chr20	5050468	5050568	20:5050468-5050568	ENSG00000278816,ENSG00000276768,ENSG00000277087
chr20	5056904	5057127	20:5056904-5057127	ENSG00000277425,ENSG00000278816,ENSG00000276768,ENSG00000277087
chr20	5057171	5057271	20:5057171-5057271	ENSG00000278816,ENSG00000276768,ENSG00000277087
chr20	5063387	5063487	20:5063387-5063487	ENSG00000277425,ENSG00000278816,ENSG00000276768
chr20	5073415	5073537	20:5073415-5073537	ENSG00000277425,ENSG00000278816
chr20	5074651	5074751	20:5074651-5074751	ENSG00000277425,ENSG00000278816
chr20	5078039	5078300	20:5078039-5078300	ENSG00000277425
chr20	5078495	5078810	20:5078495-5078810	ENSG00000277425,ENSG00000278816
chr20	5078843	5078943	20:5078843-5078943	ENSG00000277425
chr20	5080692	5080849	20:5080692-5080849	-
chr20	5089929	5090487	20:5089929-5090487	ENSG00000212536
chr20	5095854	5096032	20:5095854-5096032	ENSG00000212536
chr20	5098085	5098227	20:5098085-5098227	ENSG00000212536
chr20	5108511	5108621	20:5108511-5108621	ENSG00000252367,ENSG00000089063
chr20	5112649	5112805	20:5112649-5112805	ENSG00000132646,ENSG00000252367,ENSG00000089063
chr20	5112963	5113523	20:5112963-5113523	ENSG00000132646,ENSG00000252367,ENSG00000089063
chr20	5119121	5119271	20:5119121-5119271	ENSG00000212517,ENSG00000132646,ENSG00000252367,ENSG00000089063
chr20	5119344	5120336	20:5119344-5120336	ENSG00000101290,ENSG00000212517,ENSG00000132646,ENSG00000252367,ENSG00000089063
chr20	5120777	5120974	20:5120777-5120974	ENSG00000101290,ENSG00000212517,ENSG00000132646
chr20	5121041	5125015	20:5121041-5125015	ENSG00000101290,ENSG00000212517,ENSG00000132646
chr20	5126248	5127293	20:5126248-5127293	ENSG00000101290,ENSG00000212517,ENSG00000132646,ENSG00000252367,ENSG00000089063
chr20	5127338	5127488	20:5127338-5127488	ENSG00000101290,ENSG00000212517,ENSG00000132646
chr20	5127598	5127862	20:5127598-5127862	ENSG00000101290,ENSG00000212517,ENSG00000132646
chr20	5128351	5128481	20:5128351-5128481	ENSG00000101290,ENSG00000212517,ENSG00000132646
chr20	5147299	5147436	20:5147299-5147436	-
chr20	5165316	5165416	20:5165316-5165416	-
chr20	5165723	5165930	20:5165723-5165930	-
chr20	5171216	5171329	20:5171216-5171329	ENSG00000101290
chr20	5202982	5203133	20:5202982-5203133	-
chr20	5223056	5223156	20:5223056-5223156	-
chr20	5274901	5279466	20:5274901-5279466	ENSG00000276688,ENSG00000200313,ENSG00000101292,ENSG00000225022
chr20	5292757	5292857	20:5292757-5292857	ENSG00000276688,ENSG00000200313,ENSG00000101292,ENSG00000225022
chr20	5432231	5432369	20:5432231-5432369	ENSG00000230563,ENSG00000226995,ENSG00000276688
chr20	5441811	5441911	20:5441811-5441911	ENSG00000230563,ENSG00000226995
chr20	5481137	5481303	20:5481137-5481303	ENSG00000205181,ENSG00000230563,ENSG00000266908
chr20	5488971	5489083	20:5488971-5489083	ENSG00000205181,ENSG00000230563,ENSG00000266908
chr20	5492898	5493127	20:5492898-5493127	ENSG00000205181,ENSG00000230563,ENSG00000266908
chr20	5494040	5494164	20:5494040-5494164	ENSG00000205181,ENSG00000230563,ENSG00000266908
chr20	5505043	5505143	20:5505043-5505143	ENSG00000225640,ENSG00000205181
chr20	5520775	5520934	20:5520775-5520934	ENSG00000235820,ENSG00000225831,ENSG00000225640,ENSG00000205181
chr20	5528809	5529171	20:5528809-5529171	ENSG00000233578,ENSG00000235820,ENSG00000225831,ENSG00000205181
chr20	5529668	5529768	20:5529668-5529768	ENSG00000233578,ENSG00000235820,ENSG00000225831,ENSG00000205181
chr20	5556933	5557106	20:5556933-5557106	ENSG00000233578,ENSG00000235820,ENSG00000225831
chr20	5588580	5588680	20:5588580-5588680	ENSG00000125772
chr20	5590419	5590629	20:5590419-5590629	ENSG00000125772
chr20	5593405	5593505	20:5593405-5593505	ENSG00000125772
chr20	5593748	5593857	20:5593748-5593857	ENSG00000125772
chr20	5594695	5594795	20:5594695-5594795	ENSG00000125772
chr20	5603869	5603969	20:5603869-5603969	ENSG00000233578
chr20	5604795	5604939	20:5604795-5604939	-
chr20	5605181	5605281	20:5605181-5605281	ENSG00000125772
chr20	5608765	5608985	20:5608765-5608985	ENSG00000125772
chr20	5609861	5610180	20:5609861-5610180	ENSG00000125772
chr20	5610301	5610505	20:5610301-5610505	ENSG00000125772
chr20	5610646	5611409	20:5610646-5611409	ENSG00000233578,ENSG00000125772
chr20	5613411	5613511	20:5613411-5613511	ENSG00000125772
chr20	5626118	5626218	20:5626118-5626218	-
chr20	5645734	5645834	20:5645734-5645834	-
chr20	5653203	5653303	20:5653203-5653303	-
chr20	5667337	5667504	20:5667337-5667504	-
chr20	5675624	5675883	20:5675624-5675883	-
chr20	5686095	5686195	20:5686095-5686195	-
chr20	5688330	5688430	20:5688330-5688430	-
chr20	5713957	5714198	20:5713957-5714198	-
chr20	5714430	5715028	20:5714430-5715028	ENSG00000233578
chr20	5715473	5715573	20:5715473-5715573	-
chr20	5737366	5737633	20:5737366-5737633	-
chr20	5750305	5750431	20:5750305-5750431	ENSG00000171984
chr20	5750540	5750738	20:5750540-5750738	ENSG00000171984
chr20	5751317	5751417	20:5751317-5751417	ENSG00000171984
chr20	5755094	5755241	20:5755094-5755241	ENSG00000171984
chr20	5762513	5762623	20:5762513-5762623	ENSG00000171984
chr20	5763989	5764113	20:5763989-5764113	ENSG00000171984
chr20	5768350	5768450	20:5768350-5768450	-
chr20	5788454	5788669	20:5788454-5788669	ENSG00000233578,ENSG00000235820,ENSG00000225831
chr20	5790985	5791100	20:5790985-5791100	ENSG00000233578,ENSG00000235820,ENSG00000225831
chr20	5804528	5804718	20:5804528-5804718	-
chr20	5812352	5812452	20:5812352-5812452	-
chr20	5821871	5821971	20:5821871-5821971	ENSG00000202380
chr20	5830987	5831087	20:5830987-5831087	ENSG00000202380
chr20	5835919	5836279	20:5835919-5836279	ENSG00000202380
chr20	5836414	5836521	20:5836414-5836521	ENSG00000202380
chr20	5837221	5837363	20:5837221-5837363	ENSG00000202380
chr20	5844337	5844509	20:5844337-5844509	ENSG00000202380
chr20	5884312	5884414	20:5884312-5884414	ENSG00000089199,ENSG00000202380
chr20	5923931	5924031	20:5923931-5924031	ENSG00000215589,ENSG00000089199,ENSG00000202380
chr20	5930118	5930240	20:5930118-5930240	ENSG00000231961,ENSG00000207380,ENSG00000215589,ENSG00000089199,ENSG00000202380
chr20	5950441	5950845	20:5950441-5950845	ENSG00000231961,ENSG00000207380,ENSG00000286235,ENSG00000125885,ENSG00000089195
chr20	5952837	5952995	20:5952837-5952995	ENSG00000231961,ENSG00000207380,ENSG00000286235,ENSG00000125885,ENSG00000089195
chr20	5975074	5975206	20:5975074-5975206	ENSG00000231961,ENSG00000207380
chr20	6005726	6006250	20:6005726-6006250	ENSG00000278192,ENSG00000088766,ENSG00000263755,ENSG00000275632,ENSG00000278719,ENSG00000231961,ENSG00000207380
chr20	6006297	6006461	20:6006297-6006461	ENSG00000088766,ENSG00000263755,ENSG00000275632,ENSG00000278719
chr20	6007345	6007493	20:6007345-6007493	ENSG00000088766,ENSG00000263755,ENSG00000275632,ENSG00000278719
chr20	6033915	6034110	20:6033915-6034110	ENSG00000088766
chr20	6034607	6034707	20:6034607-6034707	ENSG00000088766
chr20	6043257	6043357	20:6043257-6043357	ENSG00000278192,ENSG00000125872
chr20	6058092	6058241	20:6058092-6058241	ENSG00000278192,ENSG00000125872
chr20	6059113	6059266	20:6059113-6059266	ENSG00000278192,ENSG00000125872
chr20	6076973	6077120	20:6076973-6077120	ENSG00000278192
chr20	6106933	6107065	20:6106933-6107065	ENSG00000101311
chr20	6117552	6117662	20:6117552-6117662	ENSG00000101311
chr20	6123071	6123171	20:6123071-6123171	ENSG00000101311
chr20	6132582	6132701	20:6132582-6132701	ENSG00000101311
chr20	6143092	6143192	20:6143092-6143192	-
chr20	6157985	6158085	20:6157985-6158085	-
chr20	6202124	6202621	20:6202124-6202621	ENSG00000276915,ENSG00000271565,ENSG00000234241,ENSG00000233402
chr20	6207266	6207474	20:6207266-6207474	ENSG00000276915,ENSG00000271565,ENSG00000234241,ENSG00000233402
chr20	6238611	6238711	20:6238611-6238711	ENSG00000276915,ENSG00000271565
chr20	6239313	6239435	20:6239313-6239435	ENSG00000276915,ENSG00000271565
chr20	6269346	6269446	20:6269346-6269446	-
chr20	6295205	6295400	20:6295205-6295400	ENSG00000276915
chr20	6296788	6296952	20:6296788-6296952	-
chr20	6309328	6309472	20:6309328-6309472	-
chr20	6321903	6322003	20:6321903-6322003	-
chr20	6324423	6324569	20:6324423-6324569	-
chr20	6324803	6324903	20:6324803-6324903	-
chr20	6342805	6342905	20:6342805-6342905	-
chr20	6344160	6344260	20:6344160-6344260	-
chr20	6345453	6345553	20:6345453-6345553	-
chr20	6357031	6357131	20:6357031-6357131	-
chr20	6359309	6359409	20:6359309-6359409	-
chr20	6359669	6359769	20:6359669-6359769	-
chr20	6365450	6365550	20:6365450-6365550	-
chr20	6375692	6375792	20:6375692-6375792	-
chr20	6380285	6380429	20:6380285-6380429	-
chr20	6389480	6389580	20:6389480-6389580	-
chr20	6417961	6418061	20:6417961-6418061	-
chr20	6424039	6424139	20:6424039-6424139	-
chr20	6427281	6427381	20:6427281-6427381	ENSG00000229876
chr20	6458042	6458226	20:6458042-6458226	ENSG00000229876
chr20	6458940	6459102	20:6458940-6459102	ENSG00000229876
chr20	6459352	6459551	20:6459352-6459551	ENSG00000229876
chr20	6465123	6465225	20:6465123-6465225	ENSG00000229876
chr20	6481770	6482616	20:6481770-6482616	-
chr20	6482731	6482831	20:6482731-6482831	-
chr20	6505701	6505888	20:6505701-6505888	-
chr20	6512644	6512744	20:6512644-6512744	-
chr20	6534418	6534518	20:6534418-6534518	-
chr20	6540196	6540412	20:6540196-6540412	-
chr20	6544193	6544293	20:6544193-6544293	-
chr20	6574973	6575073	20:6574973-6575073	-
chr20	6576007	6576107	20:6576007-6576107	-
chr20	6600308	6600446	20:6600308-6600446	-
chr20	6610967	6611221	20:6610967-6611221	-
chr20	6611973	6612086	20:6611973-6612086	-
chr20	6632358	6632458	20:6632358-6632458	-
chr20	6645604	6645711	20:6645604-6645711	-
chr20	6660872	6660999	20:6660872-6660999	-
chr20	6700891	6700991	20:6700891-6700991	-
chr20	6708020	6708154	20:6708020-6708154	-
chr20	6708952	6709052	20:6708952-6709052	-
chr20	6709104	6709204	20:6709104-6709204	-
chr20	6730807	6731058	20:6730807-6731058	ENSG00000228482
chr20	6735952	6736111	20:6735952-6736111	ENSG00000228482
chr20	6747625	6747725	20:6747625-6747725	ENSG00000228482
chr20	6767519	6767717	20:6767519-6767717	ENSG00000125845
chr20	6769915	6770018	20:6769915-6770018	ENSG00000125845
chr20	6774191	6774291	20:6774191-6774291	ENSG00000125845
chr20	6787788	6787888	20:6787788-6787888	-
chr20	6794594	6794731	20:6794594-6794731	-
chr20	6808986	6809117	20:6808986-6809117	-
chr20	6818488	6818588	20:6818488-6818588	-
chr20	6828613	6828776	20:6828613-6828776	-
chr20	6853550	6853676	20:6853550-6853676	-
chr20	6858328	6858428	20:6858328-6858428	-
chr20	6859184	6859342	20:6859184-6859342	-
chr20	6870530	6870630	20:6870530-6870630	-
chr20	6876936	6877036	20:6876936-6877036	-
chr20	6880698	6880831	20:6880698-6880831	-
chr20	6886095	6886200	20:6886095-6886200	-
chr20	6948936	6949109	20:6948936-6949109	-
chr20	6965933	6966045	20:6965933-6966045	-
chr20	6979711	6979914	20:6979711-6979914	-
chr20	7000505	7000605	20:7000505-7000605	-
chr20	7031882	7032002	20:7031882-7032002	-
chr20	7035257	7035422	20:7035257-7035422	-
chr20	7036833	7037001	20:7036833-7037001	-
chr20	7041816	7041916	20:7041816-7041916	-
chr20	7051671	7051771	20:7051671-7051771	ENSG00000232271
chr20	7051835	7052190	20:7051835-7052190	ENSG00000232271
chr20	7052989	7053089	20:7052989-7053089	ENSG00000232271
chr20	7070213	7070342	20:7070213-7070342	ENSG00000232271
chr20	7102973	7103073	20:7102973-7103073	-
chr20	7140783	7140883	20:7140783-7140883	-
chr20	7143902	7144002	20:7143902-7144002	-
chr20	7146793	7146893	20:7146793-7146893	-
chr20	7146940	7147086	20:7146940-7147086	-
chr20	7150269	7150369	20:7150269-7150369	-
chr20	7151720	7151820	20:7151720-7151820	-
chr20	7156356	7156463	20:7156356-7156463	-
chr20	7164415	7164576	20:7164415-7164576	-
chr20	7177194	7177294	20:7177194-7177294	-
chr20	7196384	7196484	20:7196384-7196484	-
chr20	7198254	7198372	20:7198254-7198372	-
chr20	7198680	7198780	20:7198680-7198780	-
chr20	7200559	7200791	20:7200559-7200791	-
chr20	7203659	7203759	20:7203659-7203759	-
chr20	7205598	7205698	20:7205598-7205698	-
chr20	7205740	7205840	20:7205740-7205840	-
chr20	7214185	7214295	20:7214185-7214295	-
chr20	7219620	7219720	20:7219620-7219720	-
chr20	7225999	7226099	20:7225999-7226099	-
chr20	7229697	7229812	20:7229697-7229812	-
chr20	7240401	7246253	20:7240401-7246253	ENSG00000228888
chr20	7247697	7247797	20:7247697-7247797	ENSG00000238102,ENSG00000228888
chr20	7251803	7251903	20:7251803-7251903	ENSG00000238102,ENSG00000228888
chr20	7252132	7252334	20:7252132-7252334	ENSG00000238102,ENSG00000228888
chr20	7256723	7256823	20:7256723-7256823	ENSG00000238102,ENSG00000228888
chr20	7257047	7257147	20:7257047-7257147	ENSG00000238102,ENSG00000228888
chr20	7310112	7310362	20:7310112-7310362	ENSG00000261249
chr20	7323845	7323945	20:7323845-7323945	ENSG00000261249
chr20	7324149	7324249	20:7324149-7324249	ENSG00000261249
chr20	7328812	7328912	20:7328812-7328912	ENSG00000224711,ENSG00000261249
chr20	7347607	7347707	20:7347607-7347707	ENSG00000224711
chr20	7352457	7352557	20:7352457-7352557	ENSG00000224711
chr20	7362325	7362456	20:7362325-7362456	ENSG00000278159,ENSG00000224711
chr20	7371582	7371682	20:7371582-7371682	ENSG00000278159
chr20	7383269	7383369	20:7383269-7383369	ENSG00000278159
chr20	7383416	7386749	20:7383416-7386749	ENSG00000278159
chr20	7393686	7393786	20:7393686-7393786	ENSG00000278159
chr20	7393851	7393951	20:7393851-7393951	ENSG00000278159
chr20	7463222	7463333	20:7463222-7463333	-
chr20	7471807	7471929	20:7471807-7471929	-
chr20	7479517	7479617	20:7479517-7479617	-
chr20	7518070	7518177	20:7518070-7518177	-
chr20	7521239	7521394	20:7521239-7521394	-
chr20	7529327	7529427	20:7529327-7529427	-
chr20	7531106	7531312	20:7531106-7531312	-
chr20	7556100	7556200	20:7556100-7556200	-
chr20	7565858	7565958	20:7565858-7565958	-
chr20	7579929	7580052	20:7579929-7580052	-
chr20	7590564	7590664	20:7590564-7590664	-
chr20	7592387	7592633	20:7592387-7592633	-
chr20	7621509	7621609	20:7621509-7621609	ENSG00000240584
chr20	7621779	7621884	20:7621779-7621884	ENSG00000240584
chr20	7622658	7622758	20:7622658-7622758	ENSG00000240584
chr20	7625882	7626033	20:7625882-7626033	ENSG00000240584
chr20	7644998	7645098	20:7644998-7645098	ENSG00000240584
chr20	7657349	7657449	20:7657349-7657449	-
chr20	7667387	7667505	20:7667387-7667505	-
chr20	7668437	7668615	20:7668437-7668615	-
chr20	7671455	7671555	20:7671455-7671555	-
chr20	7703639	7703739	20:7703639-7703739	-
chr20	7740410	7740547	20:7740410-7740547	-
chr20	7774154	7774254	20:7774154-7774254	-
chr20	7804786	7805526	20:7804786-7805526	ENSG00000215586
chr20	7813998	7814846	20:7813998-7814846	ENSG00000215586
chr20	7841564	7841664	20:7841564-7841664	ENSG00000215586
chr20	7841993	7842148	20:7841993-7842148	ENSG00000215586
chr20	7852137	7852237	20:7852137-7852237	ENSG00000215586
chr20	7857862	7857966	20:7857862-7857966	ENSG00000277315,ENSG00000215586
chr20	7872279	7872390	20:7872279-7872390	ENSG00000277315
chr20	7872524	7872624	20:7872524-7872624	ENSG00000277315
chr20	7889505	7889689	20:7889505-7889689	-
chr20	7889748	7889851	20:7889748-7889851	-
chr20	7901037	7901192	20:7901037-7901192	-
chr20	7908269	7908432	20:7908269-7908432	-
chr20	7924865	7925050	20:7924865-7925050	ENSG00000101323
chr20	7930566	7930666	20:7930566-7930666	ENSG00000101323
chr20	7958900	7959078	20:7958900-7959078	ENSG00000101323
chr20	7965727	7965860	20:7965727-7965860	ENSG00000101323
chr20	7974199	7974318	20:7974199-7974318	ENSG00000101323
chr20	7975235	7975373	20:7975235-7975373	ENSG00000101323
chr20	7979982	7980082	20:7979982-7980082	ENSG00000101323
chr20	7986094	7986252	20:7986094-7986252	ENSG00000101323
chr20	7995815	7995999	20:7995815-7995999	-
chr20	8016981	8017081	20:8016981-8017081	ENSG00000229766,ENSG00000125827
chr20	8018084	8018190	20:8018084-8018190	ENSG00000229766,ENSG00000125827
chr20	8018568	8018699	20:8018568-8018699	ENSG00000229766,ENSG00000125827
chr20	8018884	8018984	20:8018884-8018984	ENSG00000229766,ENSG00000125827
chr20	8019148	8020619	20:8019148-8020619	ENSG00000229766,ENSG00000125827
chr20	8021142	8021535	20:8021142-8021535	ENSG00000229766,ENSG00000125827
chr20	8021884	8022035	20:8021884-8022035	ENSG00000229766,ENSG00000125827
chr20	8026679	8026810	20:8026679-8026810	ENSG00000229766
chr20	8027077	8027198	20:8027077-8027198	ENSG00000229766
chr20	8028241	8028381	20:8028241-8028381	ENSG00000229766
chr20	8040921	8041041	20:8040921-8041041	-
chr20	8054622	8054722	20:8054622-8054722	-
chr20	8065466	8065576	20:8065466-8065576	-
chr20	8073327	8073546	20:8073327-8073546	ENSG00000182621
chr20	8073604	8073797	20:8073604-8073797	-
chr20	8083158	8083258	20:8083158-8083258	-
chr20	8083307	8083407	20:8083307-8083407	-
chr20	8084812	8084912	20:8084812-8084912	-
chr20	8093949	8094049	20:8093949-8094049	ENSG00000226262
chr20	8094413	8094669	20:8094413-8094669	ENSG00000226262
chr20	8130119	8130219	20:8130119-8130219	ENSG00000182621
chr20	8130340	8130440	20:8130340-8130440	ENSG00000182621
chr20	8130836	8130980	20:8130836-8130980	ENSG00000182621
chr20	8131805	8131905	20:8131805-8131905	ENSG00000182621
chr20	8131941	8133035	20:8131941-8133035	ENSG00000182621
chr20	8134998	8135098	20:8134998-8135098	ENSG00000182621
chr20	8144963	8145195	20:8144963-8145195	ENSG00000182621
chr20	8149286	8149386	20:8149286-8149386	ENSG00000182621
chr20	8149725	8149825	20:8149725-8149825	ENSG00000182621
chr20	8151218	8151519	20:8151218-8151519	ENSG00000182621
chr20	8153402	8153849	20:8153402-8153849	ENSG00000182621
chr20	8154672	8154886	20:8154672-8154886	ENSG00000182621
chr20	8156015	8156202	20:8156015-8156202	-
chr20	8156563	8156799	20:8156563-8156799	ENSG00000182621
chr20	8156843	8156943	20:8156843-8156943	ENSG00000182621
chr20	8157247	8157347	20:8157247-8157347	ENSG00000182621
chr20	8161231	8161331	20:8161231-8161331	-
chr20	8161796	8162000	20:8161796-8162000	-
chr20	8176505	8176682	20:8176505-8176682	-
chr20	8213951	8214099	20:8213951-8214099	-
chr20	8214499	8214683	20:8214499-8214683	-
chr20	8215277	8215377	20:8215277-8215377	-
chr20	8215576	8215676	20:8215576-8215676	-
chr20	8242473	8242610	20:8242473-8242610	ENSG00000225479
chr20	8256452	8256632	20:8256452-8256632	ENSG00000225479
chr20	8305388	8305724	20:8305388-8305724	ENSG00000182621
chr20	8305821	8305921	20:8305821-8305921	ENSG00000182621
chr20	8306603	8306703	20:8306603-8306703	ENSG00000182621
chr20	8311777	8311922	20:8311777-8311922	ENSG00000182621
chr20	8324097	8324207	20:8324097-8324207	-
chr20	8335343	8335443	20:8335343-8335443	-
chr20	8337866	8337966	20:8337866-8337966	-
chr20	8372160	8372260	20:8372160-8372260	ENSG00000182621
chr20	8389752	8389852	20:8389752-8389852	-
chr20	8427724	8427887	20:8427724-8427887	-
chr20	8437832	8437932	20:8437832-8437932	-
chr20	8475343	8475468	20:8475343-8475468	-
chr20	8485707	8485807	20:8485707-8485807	-
chr20	8496372	8496508	20:8496372-8496508	-
chr20	8502132	8502232	20:8502132-8502232	-
chr20	8508549	8508658	20:8508549-8508658	-
chr20	8509262	8509373	20:8509262-8509373	-
chr20	8510161	8510261	20:8510161-8510261	-
chr20	8510760	8510860	20:8510760-8510860	-
chr20	8556183	8556353	20:8556183-8556353	-
chr20	8556564	8556664	20:8556564-8556664	-
chr20	8563457	8563557	20:8563457-8563557	-
chr20	8579236	8579394	20:8579236-8579394	-
chr20	8587194	8587294	20:8587194-8587294	-
chr20	8656423	8656612	20:8656423-8656612	-
chr20	8672874	8673038	20:8672874-8673038	-
chr20	8678303	8678403	20:8678303-8678403	-
chr20	8700631	8700732	20:8700631-8700732	-
chr20	8706083	8706222	20:8706083-8706222	-
chr20	8717173	8717285	20:8717173-8717285	ENSG00000182621
chr20	8718010	8718143	20:8718010-8718143	ENSG00000182621
chr20	8721247	8721362	20:8721247-8721362	-
chr20	8722374	8722591	20:8722374-8722591	-
chr20	8738095	8745868	20:8738095-8745868	-
chr20	8758851	8758953	20:8758851-8758953	ENSG00000201348
chr20	8778275	8778990	20:8778275-8778990	ENSG00000201348
chr20	8809309	8809470	20:8809309-8809470	ENSG00000201348
chr20	8853708	8853994	20:8853708-8853994	ENSG00000276385,ENSG00000228438,ENSG00000201348
chr20	8888122	8888222	20:8888122-8888222	ENSG00000276385,ENSG00000228438,ENSG00000201348,ENSG00000182621
chr20	8897454	8897554	20:8897454-8897554	ENSG00000276385,ENSG00000228438,ENSG00000201348
chr20	8919813	8919924	20:8919813-8919924	ENSG00000275222,ENSG00000276385,ENSG00000228438
chr20	9014135	9014235	20:9014135-9014235	ENSG00000275222,ENSG00000276385,ENSG00000228438
chr20	9021858	9021958	20:9021858-9021958	ENSG00000275222,ENSG00000276385,ENSG00000228438
chr20	9028523	9028660	20:9028523-9028660	ENSG00000275222,ENSG00000276385,ENSG00000228438
chr20	9035419	9035519	20:9035419-9035519	ENSG00000275222,ENSG00000276385
chr20	9062246	9062362	20:9062246-9062362	ENSG00000101333
chr20	9063571	9063707	20:9063571-9063707	ENSG00000101333
chr20	9067750	9067885	20:9067750-9067885	ENSG00000101333
chr20	9068045	9068145	20:9068045-9068145	ENSG00000101333
chr20	9068331	9068431	20:9068331-9068431	ENSG00000101333
chr20	9068579	9068689	20:9068579-9068689	ENSG00000101333
chr20	9069414	9069659	20:9069414-9069659	ENSG00000101333
chr20	9078029	9078129	20:9078029-9078129	-
chr20	9083536	9083636	20:9083536-9083636	-
chr20	9087283	9087383	20:9087283-9087383	-
chr20	9092217	9092334	20:9092217-9092334	-
chr20	9113280	9113537	20:9113280-9113537	-
chr20	9120008	9120108	20:9120008-9120108	-
chr20	9120559	9120674	20:9120559-9120674	-
chr20	9153397	9153497	20:9153397-9153497	-
chr20	9172341	9172441	20:9172341-9172441	ENSG00000101333
chr20	9184799	9185019	20:9184799-9185019	-
chr20	9195508	9195608	20:9195508-9195608	-
chr20	9200533	9200633	20:9200533-9200633	-
chr20	9228913	9229023	20:9228913-9229023	-
chr20	9269642	9269742	20:9269642-9269742	-
chr20	9280125	9280268	20:9280125-9280268	-
chr20	9334129	9334229	20:9334129-9334229	-
chr20	9334273	9334448	20:9334273-9334448	-
chr20	9340327	9340429	20:9340327-9340429	-
chr20	9344119	9344219	20:9344119-9344219	-
chr20	9369709	9369828	20:9369709-9369828	ENSG00000101333
chr20	9388595	9388707	20:9388595-9388707	-
chr20	9393361	9393507	20:9393361-9393507	-
chr20	9414982	9415082	20:9414982-9415082	ENSG00000286740
chr20	9415250	9415350	20:9415250-9415350	ENSG00000286740,ENSG00000232738
chr20	9424949	9425049	20:9424949-9425049	-
chr20	9426239	9426339	20:9426239-9426339	-
chr20	9426616	9426750	20:9426616-9426750	ENSG00000286740,ENSG00000232738
chr20	9426902	9427458	20:9426902-9427458	ENSG00000286740,ENSG00000232738
chr20	9438926	9439026	20:9438926-9439026	ENSG00000286740,ENSG00000232738
chr20	9440935	9441074	20:9440935-9441074	ENSG00000286740,ENSG00000232738
chr20	9482536	9482718	20:9482536-9482718	ENSG00000286740,ENSG00000232738,ENSG00000125869,ENSG00000225988
chr20	9488195	9488295	20:9488195-9488295	ENSG00000286740,ENSG00000232738,ENSG00000125869,ENSG00000225988
chr20	9501309	9501410	20:9501309-9501410	ENSG00000286740,ENSG00000232738,ENSG00000125869,ENSG00000225988
chr20	9529641	9529746	20:9529641-9529746	ENSG00000286740,ENSG00000232738,ENSG00000125869,ENSG00000225988
chr20	9604522	9604622	20:9604522-9604622	ENSG00000286740,ENSG00000232738
chr20	9616212	9616312	20:9616212-9616312	ENSG00000232738
chr20	9616416	9616612	20:9616416-9616612	ENSG00000232738
chr20	9633679	9633779	20:9633679-9633779	ENSG00000232738
chr20	9660771	9660871	20:9660771-9660871	-
chr20	9666932	9667074	20:9666932-9667074	-
chr20	9688570	9688670	20:9688570-9688670	-
chr20	9701383	9701503	20:9701383-9701503	-
chr20	9706351	9706571	20:9706351-9706571	-
chr20	9711602	9711702	20:9711602-9711702	-
chr20	9723808	9723908	20:9723808-9723908	-
chr20	9728063	9728177	20:9728063-9728177	-
chr20	9729112	9729212	20:9729112-9729212	-
chr20	9730431	9730531	20:9730431-9730531	-
chr20	9741884	9742093	20:9741884-9742093	-
chr20	9753884	9754057	20:9753884-9754057	ENSG00000286470,ENSG00000101349
chr20	9771483	9771594	20:9771483-9771594	ENSG00000286470,ENSG00000101349
chr20	9778783	9778883	20:9778783-9778883	ENSG00000286470,ENSG00000101349
chr20	9787183	9787283	20:9787183-9787283	ENSG00000286470,ENSG00000101349
chr20	9806735	9807016	20:9806735-9807016	ENSG00000286470,ENSG00000101349
chr20	9817365	9817508	20:9817365-9817508	ENSG00000286470,ENSG00000101349
chr20	9863077	9863177	20:9863077-9863177	ENSG00000286470,ENSG00000101349
chr20	9872951	9873051	20:9872951-9873051	ENSG00000286470,ENSG00000101349
chr20	9894665	9894789	20:9894665-9894789	ENSG00000286470,ENSG00000101349
chr20	9950167	9950267	20:9950167-9950267	-
chr20	9951546	9951696	20:9951546-9951696	-
chr20	9995534	9995670	20:9995534-9995670	ENSG00000243961,ENSG00000132623
chr20	9999115	9999215	20:9999115-9999215	ENSG00000243961,ENSG00000132623
chr20	10031869	10032064	20:10031869-10032064	ENSG00000132623,ENSG00000227906,ENSG00000276525
chr20	10034305	10034405	20:10034305-10034405	ENSG00000132623,ENSG00000227906,ENSG00000276525
chr20	10034566	10035333	20:10034566-10035333	ENSG00000243961,ENSG00000132623,ENSG00000227906,ENSG00000276525
chr20	10063036	10063194	20:10063036-10063194	-
chr20	10064031	10064131	20:10064031-10064131	-
chr20	10103601	10103772	20:10103601-10103772	-
chr20	10131966	10132066	20:10131966-10132066	-
chr20	10165172	10165272	20:10165172-10165272	ENSG00000230506,ENSG00000232448
chr20	10166709	10166816	20:10166709-10166816	ENSG00000230506,ENSG00000232448
chr20	10219474	10219721	20:10219474-10219721	ENSG00000227906,ENSG00000132639
chr20	10220115	10220215	20:10220115-10220215	ENSG00000227906,ENSG00000132639
chr20	10258181	10258281	20:10258181-10258281	-
chr20	10307364	10307464	20:10307364-10307464	ENSG00000132639,ENSG00000286936,ENSG00000237005
chr20	10318795	10318919	20:10318795-10318919	ENSG00000286936,ENSG00000237005
chr20	10347172	10347281	20:10347172-10347281	ENSG00000237005,ENSG00000214835
chr20	10349879	10349979	20:10349879-10349979	ENSG00000237005,ENSG00000214835
chr20	10350400	10350549	20:10350400-10350549	ENSG00000237005,ENSG00000214835
chr20	10350815	10351049	20:10350815-10351049	ENSG00000237005,ENSG00000214835
chr20	10356797	10356897	20:10356797-10356897	ENSG00000237005
chr20	10357090	10357246	20:10357090-10357246	ENSG00000237005
chr20	10361465	10361597	20:10361465-10361597	ENSG00000227906,ENSG00000237005
chr20	10369975	10370094	20:10369975-10370094	ENSG00000227906,ENSG00000230750
chr20	10370514	10370614	20:10370514-10370614	ENSG00000227906
chr20	10387446	10387546	20:10387446-10387546	ENSG00000230750
chr20	10400536	10400657	20:10400536-10400657	ENSG00000230750
chr20	10418294	10418394	20:10418294-10418394	ENSG00000285723
chr20	10430240	10430340	20:10430240-10430340	ENSG00000125863,ENSG00000285508,ENSG00000285723
chr20	10433119	10433228	20:10433119-10433228	ENSG00000125863,ENSG00000285508,ENSG00000285723,ENSG00000149346
chr20	10433614	10434840	20:10433614-10434840	ENSG00000125863,ENSG00000285508,ENSG00000285723,ENSG00000149346
chr20	10434903	10435455	20:10434903-10435455	ENSG00000125863,ENSG00000285508,ENSG00000285723,ENSG00000149346
chr20	10436634	10436734	20:10436634-10436734	ENSG00000125863,ENSG00000285508,ENSG00000149346
chr20	10438391	10438523	20:10438391-10438523	ENSG00000125863,ENSG00000285508,ENSG00000149346
chr20	10445243	10445343	20:10445243-10445343	-
chr20	10446929	10447309	20:10446929-10447309	-
chr20	10451441	10451541	20:10451441-10451541	-
chr20	10451662	10451762	20:10451662-10451762	-
chr20	10453271	10453371	20:10453271-10453371	-
chr20	10457907	10458007	20:10457907-10458007	-
chr20	10458908	10459070	20:10458908-10459070	-
chr20	10463007	10463109	20:10463007-10463109	-
chr20	10466420	10466520	20:10466420-10466520	-
chr20	10469636	10469899	20:10469636-10469899	-
chr20	10473111	10473266	20:10473111-10473266	-
chr20	10475393	10475493	20:10475393-10475493	-
chr20	10475788	10475979	20:10475788-10475979	-
chr20	10476406	10476567	20:10476406-10476567	-
chr20	10477461	10482082	20:10477461-10482082	-
chr20	10489167	10489298	20:10489167-10489298	-
chr20	10501539	10501649	20:10501539-10501649	-
chr20	10506678	10506799	20:10506678-10506799	-
chr20	10508849	10508949	20:10508849-10508949	-
chr20	10511384	10511851	20:10511384-10511851	-
chr20	10517641	10517747	20:10517641-10517747	-
chr20	10518044	10518144	20:10518044-10518144	-
chr20	10547992	10548092	20:10547992-10548092	-
chr20	10550448	10550613	20:10550448-10550613	-
chr20	10558620	10558781	20:10558620-10558781	-
chr20	10565315	10565441	20:10565315-10565441	-
chr20	10568066	10568375	20:10568066-10568375	-
chr20	10569193	10569444	20:10569193-10569444	-
chr20	10571894	10572054	20:10571894-10572054	-
chr20	10575459	10575559	20:10575459-10575559	-
chr20	10584620	10584720	20:10584620-10584720	-
chr20	10585731	10585964	20:10585731-10585964	-
chr20	10593020	10593120	20:10593020-10593120	ENSG00000149346
chr20	10596921	10597059	20:10596921-10597059	ENSG00000149346
chr20	10601273	10602530	20:10601273-10602530	ENSG00000149346,ENSG00000235036
chr20	10604650	10604853	20:10604650-10604853	ENSG00000149346,ENSG00000235036
chr20	10607287	10607387	20:10607287-10607387	ENSG00000235036
chr20	10607544	10607644	20:10607544-10607644	ENSG00000235036
chr20	10610774	10610874	20:10610774-10610874	ENSG00000235036
chr20	10640149	10640249	20:10640149-10640249	ENSG00000101384,ENSG00000273745
chr20	10640598	10640698	20:10640598-10640698	ENSG00000101384,ENSG00000273745
chr20	10666801	10666901	20:10666801-10666901	ENSG00000101384,ENSG00000270792
chr20	10671504	10671644	20:10671504-10671644	ENSG00000101384,ENSG00000270792,ENSG00000224961
chr20	10672031	10672131	20:10672031-10672131	ENSG00000101384,ENSG00000270792
chr20	10672580	10672680	20:10672580-10672680	ENSG00000101384,ENSG00000270792
chr20	10673314	10673502	20:10673314-10673502	ENSG00000101384,ENSG00000270792
chr20	10673822	10674149	20:10673822-10674149	ENSG00000101384,ENSG00000270792
chr20	10674207	10674722	20:10674207-10674722	ENSG00000101384,ENSG00000270792
chr20	10674778	10674929	20:10674778-10674929	ENSG00000101384,ENSG00000270792
chr20	10725991	10726091	20:10725991-10726091	ENSG00000224961,ENSG00000234900
chr20	10733846	10733946	20:10733846-10733946	ENSG00000224961,ENSG00000234900
chr20	10755619	10755719	20:10755619-10755719	ENSG00000224961,ENSG00000234900
chr20	10794965	10795065	20:10794965-10795065	ENSG00000224961,ENSG00000234900
chr20	10827483	10827583	20:10827483-10827583	ENSG00000234900
chr20	10828253	10828353	20:10828253-10828353	ENSG00000234900,ENSG00000217809
chr20	10828959	10829066	20:10828959-10829066	ENSG00000234900,ENSG00000217809
chr20	10832289	10832389	20:10832289-10832389	ENSG00000217809
chr20	10834535	10834635	20:10834535-10834635	ENSG00000217809
chr20	10851441	10851541	20:10851441-10851541	ENSG00000217809
chr20	10858570	10858670	20:10858570-10858670	ENSG00000217809
chr20	10859711	10859811	20:10859711-10859811	ENSG00000217809
chr20	10874005	10874105	20:10874005-10874105	ENSG00000232900,ENSG00000217809
chr20	10905395	10905553	20:10905395-10905553	ENSG00000232900
chr20	10915064	10915164	20:10915064-10915164	ENSG00000232900
chr20	10918025	10918125	20:10918025-10918125	ENSG00000232900,ENSG00000217809
chr20	10919946	10920046	20:10919946-10920046	ENSG00000232900,ENSG00000217809
chr20	10926953	10927122	20:10926953-10927122	ENSG00000232900,ENSG00000217809
chr20	10954394	10954505	20:10954394-10954505	ENSG00000217809,ENSG00000270777
chr20	10959100	10959200	20:10959100-10959200	ENSG00000270777
chr20	10963835	10963966	20:10963835-10963966	ENSG00000270777
chr20	10991526	10991626	20:10991526-10991626	ENSG00000270792,ENSG00000125899,ENSG00000270777
chr20	11019051	11019151	20:11019051-11019151	ENSG00000125899,ENSG00000270777
chr20	11050682	11050782	20:11050682-11050782	ENSG00000270777
chr20	11067517	11067617	20:11067517-11067617	-
chr20	11072449	11072549	20:11072449-11072549	-
chr20	11073864	11073964	20:11073864-11073964	ENSG00000270777
chr20	11085192	11085292	20:11085192-11085292	-
chr20	11100465	11100585	20:11100465-11100585	ENSG00000270777
chr20	11141271	11141380	20:11141271-11141380	-
chr20	11157155	11157255	20:11157155-11157255	-
chr20	11168867	11168967	20:11168867-11168967	-
chr20	11190668	11190839	20:11190668-11190839	-
chr20	11196097	11196197	20:11196097-11196197	-
chr20	11196868	11197057	20:11196868-11197057	-
chr20	11229472	11229572	20:11229472-11229572	-
chr20	11267303	11267426	20:11267303-11267426	ENSG00000230990
chr20	11274198	11274336	20:11274198-11274336	ENSG00000230990
chr20	11283852	11283952	20:11283852-11283952	ENSG00000230990
chr20	11307485	11307585	20:11307485-11307585	ENSG00000230990
chr20	11318495	11318679	20:11318495-11318679	-
chr20	11346417	11346517	20:11346417-11346517	ENSG00000235544
chr20	11370409	11370509	20:11370409-11370509	-
chr20	11372351	11372455	20:11372351-11372455	-
chr20	11374304	11374410	20:11374304-11374410	-
chr20	11374727	11374827	20:11374727-11374827	-
chr20	11402250	11402350	20:11402250-11402350	-
chr20	11426658	11426776	20:11426658-11426776	-
chr20	11430285	11430385	20:11430285-11430385	-
chr20	11430498	11430695	20:11430498-11430695	-
chr20	11451060	11451160	20:11451060-11451160	-
chr20	11454339	11454451	20:11454339-11454451	-
chr20	11455603	11455761	20:11455603-11455761	-
chr20	11468398	11468554	20:11468398-11468554	-
chr20	11470084	11470264	20:11470084-11470264	-
chr20	11472151	11472284	20:11472151-11472284	-
chr20	11534952	11535052	20:11534952-11535052	ENSG00000282478
chr20	11538765	11538865	20:11538765-11538865	ENSG00000282478
chr20	11544129	11544229	20:11544129-11544229	ENSG00000282478
chr20	11552140	11552240	20:11552140-11552240	ENSG00000282478
chr20	11561703	11561803	20:11561703-11561803	-
chr20	11586654	11586754	20:11586654-11586754	ENSG00000287754
chr20	11588136	11588236	20:11588136-11588236	ENSG00000287754
chr20	11601511	11601611	20:11601511-11601611	ENSG00000271397
chr20	11602572	11602695	20:11602572-11602695	ENSG00000271397
chr20	11603405	11603599	20:11603405-11603599	ENSG00000271397
chr20	11604600	11604700	20:11604600-11604700	ENSG00000271397
chr20	11606316	11606423	20:11606316-11606423	ENSG00000271397
chr20	11615664	11615814	20:11615664-11615814	ENSG00000271397,ENSG00000237256
chr20	11620312	11620412	20:11620312-11620412	ENSG00000237256
chr20	11626899	11627029	20:11626899-11627029	ENSG00000237256
chr20	11645980	11646080	20:11645980-11646080	-
chr20	11656316	11659913	20:11656316-11659913	-
chr20	11671831	11671947	20:11671831-11671947	ENSG00000261411
chr20	11682154	11682328	20:11682154-11682328	ENSG00000261411
chr20	11700922	11701022	20:11700922-11701022	ENSG00000261411
chr20	11709428	11709552	20:11709428-11709552	-
chr20	11709711	11709811	20:11709711-11709811	-
chr20	11716531	11716631	20:11716531-11716631	-
chr20	11716933	11717033	20:11716933-11717033	-
chr20	11723302	11723402	20:11723302-11723402	-
chr20	11728183	11728283	20:11728183-11728283	-
chr20	11734968	11735124	20:11734968-11735124	-
chr20	11757274	11757374	20:11757274-11757374	-
chr20	11758874	11759013	20:11758874-11759013	-
chr20	11759464	11759609	20:11759464-11759609	-
chr20	11760440	11760540	20:11760440-11760540	-
chr20	11768106	11768292	20:11768106-11768292	-
chr20	11769419	11769519	20:11769419-11769519	-
chr20	11778505	11778605	20:11778505-11778605	-
chr20	11789302	11789411	20:11789302-11789411	-
chr20	11794983	11795083	20:11794983-11795083	-
chr20	11795205	11795369	20:11795205-11795369	-
chr20	11799360	11799515	20:11799360-11799515	-
chr20	11807519	11807634	20:11807519-11807634	ENSG00000228422,ENSG00000222281
chr20	11815034	11815253	20:11815034-11815253	ENSG00000228422,ENSG00000222281
chr20	11818536	11818682	20:11818536-11818682	ENSG00000228422,ENSG00000222281
chr20	11824603	11824703	20:11824603-11824703	ENSG00000228422,ENSG00000222281
chr20	11825386	11825599	20:11825386-11825599	ENSG00000228422,ENSG00000222281,ENSG00000271298
chr20	11837535	11837650	20:11837535-11837650	ENSG00000228422,ENSG00000271298
chr20	11890377	11890510	20:11890377-11890510	ENSG00000132640
chr20	11890590	11891032	20:11890590-11891032	ENSG00000132640,ENSG00000236526
chr20	11891301	11891675	20:11891301-11891675	ENSG00000132640
chr20	11907514	11907640	20:11907514-11907640	ENSG00000132640,ENSG00000236526
chr20	11911132	11911249	20:11911132-11911249	ENSG00000132640,ENSG00000236526
chr20	11917877	11918131	20:11917877-11918131	ENSG00000132640,ENSG00000236526
chr20	11926627	11926727	20:11926627-11926727	ENSG00000132640,ENSG00000236526
chr20	11928223	11928378	20:11928223-11928378	ENSG00000132640,ENSG00000236526
chr20	11933295	11933462	20:11933295-11933462	-
chr20	11939348	11939448	20:11939348-11939448	-
chr20	11944432	11944532	20:11944432-11944532	-
chr20	11952917	11953029	20:11952917-11953029	-
chr20	11954563	11954663	20:11954563-11954663	-
chr20	11970123	11970275	20:11970123-11970275	-
chr20	11972070	11972183	20:11972070-11972183	-
chr20	11982904	11983027	20:11982904-11983027	-
chr20	12002565	12002665	20:12002565-12002665	-
chr20	12004580	12004680	20:12004580-12004680	-
chr20	12023820	12024072	20:12023820-12024072	-
chr20	12034446	12034546	20:12034446-12034546	-
chr20	12050554	12050654	20:12050554-12050654	-
chr20	12057757	12057857	20:12057757-12057857	-
chr20	12077119	12077219	20:12077119-12077219	-
chr20	12088444	12088557	20:12088444-12088557	-
chr20	12091499	12091638	20:12091499-12091638	-
chr20	12098115	12101310	20:12098115-12101310	-
chr20	12111522	12111622	20:12111522-12111622	-
chr20	12115062	12115227	20:12115062-12115227	-
chr20	12139704	12139829	20:12139704-12139829	-
chr20	12176976	12177076	20:12176976-12177076	-
chr20	12198837	12199027	20:12198837-12199027	-
chr20	12213671	12213771	20:12213671-12213771	-
chr20	12220850	12221067	20:12220850-12221067	-
chr20	12231858	12231958	20:12231858-12231958	ENSG00000235292
chr20	12243523	12243623	20:12243523-12243623	ENSG00000235292
chr20	12252340	12252535	20:12252340-12252535	ENSG00000235292
chr20	12284561	12284875	20:12284561-12284875	-
chr20	12294922	12295077	20:12294922-12295077	-
chr20	12316191	12316291	20:12316191-12316291	ENSG00000235292,ENSG00000230437
chr20	12324571	12324671	20:12324571-12324671	ENSG00000235292,ENSG00000230437
chr20	12329293	12329393	20:12329293-12329393	ENSG00000235292,ENSG00000230437
chr20	12344959	12345066	20:12344959-12345066	-
chr20	12384921	12385061	20:12384921-12385061	ENSG00000235698
chr20	12386954	12387054	20:12386954-12387054	ENSG00000235698
chr20	12391231	12391331	20:12391231-12391331	ENSG00000235698
chr20	12397046	12397146	20:12397046-12397146	-
chr20	12405495	12405625	20:12405495-12405625	-
chr20	12414306	12414418	20:12414306-12414418	-
chr20	12416542	12416642	20:12416542-12416642	-
chr20	12420322	12420422	20:12420322-12420422	-
chr20	12437687	12437823	20:12437687-12437823	-
chr20	12484141	12484287	20:12484141-12484287	-
chr20	12491063	12491163	20:12491063-12491163	-
chr20	12538781	12538952	20:12538781-12538952	-
chr20	12563517	12563617	20:12563517-12563617	-
chr20	12605382	12605599	20:12605382-12605599	-
chr20	12620146	12620295	20:12620146-12620295	-
chr20	12683987	12684087	20:12683987-12684087	-
chr20	12689665	12689765	20:12689665-12689765	-
chr20	12726752	12726920	20:12726752-12726920	-
chr20	12739352	12739452	20:12739352-12739452	-
chr20	12748805	12748944	20:12748805-12748944	-
chr20	12808697	12808809	20:12808697-12808809	-
chr20	12808959	12809161	20:12808959-12809161	-
chr20	12844436	12844621	20:12844436-12844621	-
chr20	12866365	12866472	20:12866365-12866472	-
chr20	12873447	12873720	20:12873447-12873720	-
chr20	12899738	12899873	20:12899738-12899873	-
chr20	12903005	12903105	20:12903005-12903105	-
chr20	12925269	12925396	20:12925269-12925396	ENSG00000269931,ENSG00000286087
chr20	12929277	12929401	20:12929277-12929401	ENSG00000269931,ENSG00000286087
chr20	12936627	12936727	20:12936627-12936727	ENSG00000269931,ENSG00000286087
chr20	12950490	12950590	20:12950490-12950590	ENSG00000233048,ENSG00000234265
chr20	12955269	12955369	20:12955269-12955369	ENSG00000233048,ENSG00000234265
chr20	12955754	12955980	20:12955754-12955980	ENSG00000233048,ENSG00000234265
chr20	12956630	12956730	20:12956630-12956730	ENSG00000233048,ENSG00000234265
chr20	12970563	12970691	20:12970563-12970691	-
chr20	12972846	12972983	20:12972846-12972983	-
chr20	12996700	12996870	20:12996700-12996870	ENSG00000172296
chr20	13008927	13009260	20:13008927-13009260	ENSG00000172296
chr20	13009730	13009965	20:13009730-13009965	ENSG00000172296
chr20	13010167	13010287	20:13010167-13010287	ENSG00000172296
chr20	13083856	13083956	20:13083856-13083956	ENSG00000271426
chr20	13086822	13086922	20:13086822-13086922	ENSG00000271426
chr20	13118941	13119041	20:13118941-13119041	-
chr20	13119618	13119758	20:13119618-13119758	-
chr20	13120889	13121036	20:13120889-13121036	ENSG00000172296
chr20	13144197	13144297	20:13144197-13144297	-
chr20	13154705	13154807	20:13154705-13154807	-
chr20	13193708	13193809	20:13193708-13193809	-
chr20	13220126	13220383	20:13220126-13220383	ENSG00000101230
chr20	13220690	13220906	20:13220690-13220906	ENSG00000101230
chr20	13221020	13221128	20:13221020-13221128	ENSG00000101230
chr20	13221775	13222011	20:13221775-13222011	ENSG00000101230
chr20	13230542	13230642	20:13230542-13230642	ENSG00000226263
chr20	13231069	13231313	20:13231069-13231313	ENSG00000101230,ENSG00000226263,ENSG00000225956
chr20	13235162	13235288	20:13235162-13235288	ENSG00000226263,ENSG00000225956
chr20	13249400	13249551	20:13249400-13249551	ENSG00000226263,ENSG00000225956
chr20	13253276	13253376	20:13253276-13253376	ENSG00000225956
chr20	13281067	13281246	20:13281067-13281246	-
chr20	13281943	13282052	20:13281943-13282052	-
chr20	13286624	13286724	20:13286624-13286724	-
chr20	13295073	13295243	20:13295073-13295243	-
chr20	13295972	13296146	20:13295972-13296146	-
chr20	13302002	13302129	20:13302002-13302129	-
chr20	13304361	13304461	20:13304361-13304461	-
chr20	13344191	13344291	20:13344191-13344291	-
chr20	13345847	13345947	20:13345847-13345947	-
chr20	13364354	13364484	20:13364354-13364484	ENSG00000278153
chr20	13383831	13384017	20:13383831-13384017	ENSG00000278153,ENSG00000236811
chr20	13386608	13386774	20:13386608-13386774	ENSG00000236811
chr20	13412232	13413270	20:13412232-13413270	ENSG00000236811
chr20	13459030	13459130	20:13459030-13459130	-
chr20	13464874	13465018	20:13464874-13465018	-
chr20	13473890	13473990	20:13473890-13473990	-
chr20	13492230	13492410	20:13492230-13492410	-
chr20	13515892	13516054	20:13515892-13516054	-
chr20	13518387	13518504	20:13518387-13518504	-
chr20	13520369	13523824	20:13520369-13523824	-
chr20	13559373	13559505	20:13559373-13559505	-
chr20	13575957	13576057	20:13575957-13576057	-
chr20	13636083	13636183	20:13636083-13636183	ENSG00000089123
chr20	13638375	13638515	20:13638375-13638515	ENSG00000089123
chr20	13638661	13639429	20:13638661-13639429	ENSG00000089123
chr20	13667955	13668055	20:13667955-13668055	-
chr20	13680586	13680686	20:13680586-13680686	-
chr20	13680722	13680854	20:13680722-13680854	-
chr20	13723355	13723455	20:13723355-13723455	-
chr20	13781439	13781539	20:13781439-13781539	ENSG00000089048,ENSG00000101247
chr20	13784550	13785430	20:13784550-13785430	ENSG00000089048,ENSG00000101247
chr20	13788339	13788451	20:13788339-13788451	ENSG00000089048,ENSG00000101247
chr20	13792087	13792282	20:13792087-13792282	ENSG00000101247
chr20	13800837	13801077	20:13800837-13801077	ENSG00000101247
chr20	13814953	13815053	20:13814953-13815053	ENSG00000101247
chr20	13828357	13828483	20:13828357-13828483	-
chr20	13858078	13858183	20:13858078-13858183	ENSG00000101251
chr20	13923614	13923714	20:13923614-13923714	ENSG00000101251
chr20	13934616	13934726	20:13934616-13934726	ENSG00000101251
chr20	13947762	13948107	20:13947762-13948107	-
chr20	13963987	13964097	20:13963987-13964097	ENSG00000212247
chr20	13968927	13972832	20:13968927-13972832	ENSG00000212247
chr20	13988451	13988551	20:13988451-13988551	ENSG00000101251
chr20	13995226	13995406	20:13995226-13995406	ENSG00000101251,ENSG00000172264,ENSG00000230935
chr20	14009774	14010056	20:14009774-14010056	ENSG00000230935
chr20	14012845	14013045	20:14012845-14013045	ENSG00000230935
chr20	14033626	14033757	20:14033626-14033757	-
chr20	14033802	14033902	20:14033802-14033902	-
chr20	14035284	14035472	20:14035284-14035472	-
chr20	14038010	14038110	20:14038010-14038110	-
chr20	14044098	14044307	20:14044098-14044307	-
chr20	14050151	14050251	20:14050151-14050251	-
chr20	14064379	14064479	20:14064379-14064479	-
chr20	14066840	14067031	20:14066840-14067031	-
chr20	14068393	14068563	20:14068393-14068563	-
chr20	14094406	14094531	20:14094406-14094531	-
chr20	14096192	14096292	20:14096192-14096292	-
chr20	14106258	14106358	20:14106258-14106358	ENSG00000234187
chr20	14109024	14109126	20:14109024-14109126	ENSG00000234187
chr20	14111676	14111852	20:14111676-14111852	ENSG00000234187
chr20	14116292	14116392	20:14116292-14116392	ENSG00000234187
chr20	14118869	14118981	20:14118869-14118981	ENSG00000234187
chr20	14135568	14135724	20:14135568-14135724	ENSG00000234187
chr20	14144394	14144525	20:14144394-14144525	ENSG00000234187
chr20	14154952	14155095	20:14154952-14155095	-
chr20	14158647	14158747	20:14158647-14158747	ENSG00000234187
chr20	14158863	14158963	20:14158863-14158963	ENSG00000234187
chr20	14159723	14159837	20:14159723-14159837	ENSG00000234187
chr20	14161736	14161886	20:14161736-14161886	-
chr20	14177419	14177519	20:14177419-14177519	-
chr20	14209603	14209703	20:14209603-14209703	-
chr20	14210266	14210366	20:14210266-14210366	ENSG00000239923
chr20	14211593	14211709	20:14211593-14211709	ENSG00000239923
chr20	14220399	14220499	20:14220399-14220499	ENSG00000239923
chr20	14225475	14225575	20:14225475-14225575	ENSG00000239923
chr20	14227013	14227145	20:14227013-14227145	ENSG00000239923
chr20	14233737	14233837	20:14233737-14233837	ENSG00000239923
chr20	14238975	14239075	20:14238975-14239075	-
chr20	14245578	14245702	20:14245578-14245702	-
chr20	14249657	14249757	20:14249657-14249757	-
chr20	14265351	14265451	20:14265351-14265451	-
chr20	14267433	14267533	20:14267433-14267533	-
chr20	14286610	14286710	20:14286610-14286710	-
chr20	14293456	14293556	20:14293456-14293556	-
chr20	14301361	14301461	20:14301361-14301461	-
chr20	14308336	14308475	20:14308336-14308475	-
chr20	14321063	14321207	20:14321063-14321207	ENSG00000125848
chr20	14340126	14340226	20:14340126-14340226	ENSG00000125848,ENSG00000199570
chr20	14352708	14352808	20:14352708-14352808	ENSG00000125848,ENSG00000199570
chr20	14399160	14399314	20:14399160-14399314	-
chr20	14412322	14412486	20:14412322-14412486	-
chr20	14488197	14488332	20:14488197-14488332	ENSG00000172264
chr20	14494041	14494141	20:14494041-14494141	ENSG00000172264
chr20	14501818	14501918	20:14501818-14501918	ENSG00000287062
chr20	14517353	14517517	20:14517353-14517517	ENSG00000172264,ENSG00000287062
chr20	14535572	14535767	20:14535572-14535767	ENSG00000287062,ENSG00000227563
chr20	14579421	14579521	20:14579421-14579521	ENSG00000227563
chr20	14579784	14579884	20:14579784-14579884	ENSG00000227563
chr20	14588587	14588701	20:14588587-14588701	ENSG00000227563
chr20	14602391	14602491	20:14602391-14602491	-
chr20	14616147	14616255	20:14616147-14616255	ENSG00000227927
chr20	14622917	14623017	20:14622917-14623017	ENSG00000227927
chr20	14625848	14625955	20:14625848-14625955	ENSG00000227927
chr20	14647551	14647685	20:14647551-14647685	-
chr20	14658666	14658824	20:14658666-14658824	-
chr20	14697414	14697514	20:14697414-14697514	-
chr20	14713843	14713943	20:14713843-14713943	-
chr20	14722026	14722126	20:14722026-14722126	-
chr20	14736894	14736994	20:14736894-14736994	-
chr20	14748359	14748513	20:14748359-14748513	ENSG00000213950
chr20	14751218	14751318	20:14751218-14751318	ENSG00000213950
chr20	14752667	14752876	20:14752667-14752876	ENSG00000213950
chr20	14757437	14757638	20:14757437-14757638	ENSG00000213950
chr20	14758501	14758601	20:14758501-14758601	ENSG00000213950
chr20	14778426	14778526	20:14778426-14778526	-
chr20	14778984	14779118	20:14778984-14779118	-
chr20	14799411	14799511	20:14799411-14799511	-
chr20	14812753	14812853	20:14812753-14812853	-
chr20	14821747	14821882	20:14821747-14821882	-
chr20	14838361	14838468	20:14838361-14838468	-
chr20	14846377	14846482	20:14846377-14846482	-
chr20	14882404	14882504	20:14882404-14882504	-
chr20	14887200	14887327	20:14887200-14887327	ENSG00000235914
chr20	14887993	14888182	20:14887993-14888182	ENSG00000235914
chr20	14890077	14890287	20:14890077-14890287	ENSG00000235914
chr20	14908368	14908481	20:14908368-14908481	ENSG00000235914
chr20	14909108	14909208	20:14909108-14909208	ENSG00000235914
chr20	14938700	14938842	20:14938700-14938842	ENSG00000237832,ENSG00000235914
chr20	14942501	14942721	20:14942501-14942721	ENSG00000237832,ENSG00000235914
chr20	14960306	14960406	20:14960306-14960406	ENSG00000235914
chr20	14965571	14966034	20:14965571-14966034	ENSG00000235914
chr20	14976374	14976474	20:14976374-14976474	-
chr20	14977660	14977760	20:14977660-14977760	-
chr20	14993911	14994011	20:14993911-14994011	-
chr20	15010205	15010305	20:15010205-15010305	ENSG00000201180,ENSG00000199803
chr20	15016905	15017026	20:15016905-15017026	ENSG00000201180,ENSG00000199803
chr20	15020780	15020885	20:15020780-15020885	ENSG00000201180,ENSG00000199803
chr20	15028893	15028993	20:15028893-15028993	ENSG00000201180,ENSG00000199803
chr20	15030998	15031098	20:15030998-15031098	ENSG00000201180,ENSG00000199803
chr20	15031133	15031303	20:15031133-15031303	ENSG00000201180,ENSG00000199803
chr20	15036238	15036338	20:15036238-15036338	ENSG00000201180,ENSG00000199803
chr20	15057556	15057702	20:15057556-15057702	-
chr20	15069917	15070113	20:15069917-15070113	-
chr20	15079212	15079430	20:15079212-15079430	-
chr20	15098735	15098835	20:15098735-15098835	-
chr20	15107962	15108062	20:15107962-15108062	-
chr20	15111698	15111798	20:15111698-15111798	-
chr20	15115217	15115368	20:15115217-15115368	-
chr20	15139757	15139857	20:15139757-15139857	-
chr20	15177079	15177179	20:15177079-15177179	-
chr20	15183887	15184056	20:15183887-15184056	-
chr20	15184725	15184825	20:15184725-15184825	-
chr20	15192600	15192700	20:15192600-15192700	ENSG00000172264
chr20	15192971	15193089	20:15192971-15193089	ENSG00000172264
chr20	15219641	15219863	20:15219641-15219863	-
chr20	15251155	15251276	20:15251155-15251276	-
chr20	15254950	15255050	20:15254950-15255050	-
chr20	15266562	15266662	20:15266562-15266662	ENSG00000222500
chr20	15282127	15282227	20:15282127-15282227	ENSG00000222500
chr20	15320307	15320407	20:15320307-15320407	-
chr20	15321112	15321212	20:15321112-15321212	-
chr20	15323940	15324040	20:15323940-15324040	-
chr20	15363022	15363122	20:15363022-15363122	-
chr20	15388936	15389036	20:15388936-15389036	-
chr20	15392982	15393082	20:15392982-15393082	-
chr20	15409204	15409304	20:15409204-15409304	-
chr20	15416939	15417139	20:15416939-15417139	-
chr20	15423974	15424074	20:15423974-15424074	-
chr20	15427556	15427659	20:15427556-15427659	-
chr20	15435923	15436025	20:15435923-15436025	-
chr20	15440976	15441117	20:15440976-15441117	-
chr20	15523831	15523931	20:15523831-15523931	-
chr20	15525012	15525115	20:15525012-15525115	-
chr20	15530032	15530132	20:15530032-15530132	-
chr20	15546010	15546140	20:15546010-15546140	ENSG00000225181
chr20	15553166	15553266	20:15553166-15553266	ENSG00000225181
chr20	15554668	15554768	20:15554668-15554768	ENSG00000225181
chr20	15565863	15565963	20:15565863-15565963	-
chr20	15590134	15590234	20:15590134-15590234	-
chr20	15600878	15600978	20:15600878-15600978	ENSG00000224274
chr20	15618958	15619116	20:15618958-15619116	ENSG00000224274
chr20	15643899	15643999	20:15643899-15643999	-
chr20	15645113	15645215	20:15645113-15645215	-
chr20	15647692	15647830	20:15647692-15647830	-
chr20	15674559	15674736	20:15674559-15674736	-
chr20	15693921	15694021	20:15693921-15694021	-
chr20	15699570	15699670	20:15699570-15699670	-
chr20	15754442	15754549	20:15754442-15754549	-
chr20	15760146	15760251	20:15760146-15760251	-
chr20	15776387	15776534	20:15776387-15776534	-
chr20	15797515	15797615	20:15797515-15797615	-
chr20	15799162	15799296	20:15799162-15799296	-
chr20	15811706	15811851	20:15811706-15811851	-
chr20	15857794	15857894	20:15857794-15857894	ENSG00000172264
chr20	15858141	15858241	20:15858141-15858241	ENSG00000172264
chr20	15859811	15859911	20:15859811-15859911	ENSG00000172264
chr20	15889229	15889332	20:15889229-15889332	-
chr20	15892019	15892218	20:15892019-15892218	-
chr20	15914409	15914509	20:15914409-15914509	-
chr20	15934190	15934290	20:15934190-15934290	ENSG00000172264
chr20	15977859	15978049	20:15977859-15978049	ENSG00000286546
chr20	15981950	15982163	20:15981950-15982163	ENSG00000172264,ENSG00000286546
chr20	15988642	15988742	20:15988642-15988742	ENSG00000172264,ENSG00000286546
chr20	15999368	15999468	20:15999368-15999468	ENSG00000286546
chr20	16003382	16003589	20:16003382-16003589	ENSG00000286546
chr20	16014673	16014773	20:16014673-16014773	-
chr20	16015032	16015132	20:16015032-16015132	-
chr20	16054098	16054225	20:16054098-16054225	-
chr20	16066782	16066882	20:16066782-16066882	-
chr20	16067000	16067100	20:16067000-16067100	-
chr20	16092327	16095125	20:16092327-16095125	-
chr20	16096156	16096256	20:16096156-16096256	-
chr20	16133111	16133250	20:16133111-16133250	-
chr20	16166507	16166667	20:16166507-16166667	-
chr20	16169251	16169376	20:16169251-16169376	ENSG00000225622
chr20	16176487	16176634	20:16176487-16176634	ENSG00000225622
chr20	16177949	16178112	20:16177949-16178112	ENSG00000225622
chr20	16188563	16188663	20:16188563-16188663	ENSG00000225622
chr20	16210297	16210455	20:16210297-16210455	ENSG00000225622
chr20	16244493	16244593	20:16244493-16244593	ENSG00000225622,ENSG00000287410
chr20	16244700	16244839	20:16244700-16244839	ENSG00000225622,ENSG00000287410
chr20	16264070	16264170	20:16264070-16264170	ENSG00000287410
chr20	16278696	16278824	20:16278696-16278824	ENSG00000287410
chr20	16284597	16284697	20:16284597-16284697	ENSG00000287410
chr20	16284764	16284931	20:16284764-16284931	ENSG00000287410
chr20	16294623	16294723	20:16294623-16294723	-
chr20	16316139	16316239	20:16316139-16316239	-
chr20	16346134	16346234	20:16346134-16346234	-
chr20	16355907	16356007	20:16355907-16356007	-
chr20	16358384	16358484	20:16358384-16358484	-
chr20	16385267	16388015	20:16385267-16388015	-
chr20	16407472	16407572	20:16407472-16407572	ENSG00000089177
chr20	16474438	16474598	20:16474438-16474598	-
chr20	16489063	16489229	20:16489063-16489229	-
chr20	16489583	16489736	20:16489583-16489736	-
chr20	16541340	16541463	20:16541340-16541463	ENSG00000226229
chr20	16548654	16548754	20:16548654-16548754	-
chr20	16558872	16558980	20:16558872-16558980	ENSG00000226229
chr20	16559058	16559158	20:16559058-16559158	ENSG00000226229
chr20	16571834	16571944	20:16571834-16571944	ENSG00000226229,ENSG00000273998,ENSG00000089177
chr20	16573086	16573596	20:16573086-16573596	ENSG00000226229,ENSG00000275728,ENSG00000273998,ENSG00000089177
chr20	16574916	16575139	20:16574916-16575139	ENSG00000226229,ENSG00000275728,ENSG00000273998,ENSG00000089177
chr20	16575296	16575396	20:16575296-16575396	ENSG00000226229,ENSG00000275728,ENSG00000273998,ENSG00000089177
chr20	16575700	16575830	20:16575700-16575830	ENSG00000226229,ENSG00000275728,ENSG00000273998,ENSG00000089177
chr20	16615211	16615311	20:16615211-16615311	ENSG00000235208,ENSG00000226229
chr20	16628104	16628235	20:16628104-16628235	ENSG00000235208,ENSG00000200494,ENSG00000226229
chr20	16664051	16664151	20:16664051-16664151	ENSG00000235208,ENSG00000200494
chr20	16706236	16706396	20:16706236-16706396	ENSG00000235208,ENSG00000200494
chr20	16729125	16730205	20:16729125-16730205	ENSG00000125879,ENSG00000125870,ENSG00000228809,ENSG00000235208
chr20	16733268	16733379	20:16733268-16733379	ENSG00000125879,ENSG00000125870,ENSG00000228809
chr20	16745894	16745994	20:16745894-16745994	ENSG00000125879
chr20	16761393	16761660	20:16761393-16761660	ENSG00000125879
chr20	16762841	16762952	20:16762841-16762952	ENSG00000125879
chr20	16764062	16764162	20:16764062-16764162	ENSG00000125879
chr20	16767650	16767750	20:16767650-16767750	ENSG00000125879
chr20	16785444	16785588	20:16785444-16785588	-
chr20	16793428	16793528	20:16793428-16793528	-
chr20	16798647	16798747	20:16798647-16798747	-
chr20	16814911	16815011	20:16814911-16815011	ENSG00000236985
chr20	16828801	16828901	20:16828801-16828901	ENSG00000236985
chr20	16835728	16835828	20:16835728-16835828	ENSG00000236985
chr20	16881948	16882048	20:16881948-16882048	ENSG00000236985
chr20	16898841	16898971	20:16898841-16898971	ENSG00000236985
chr20	16916340	16916506	20:16916340-16916506	ENSG00000236985
chr20	16916794	16918779	20:16916794-16918779	ENSG00000236985
chr20	16936977	16937077	20:16936977-16937077	ENSG00000236985
chr20	16946875	16946975	20:16946875-16946975	-
chr20	16957262	16957362	20:16957262-16957362	-
chr20	16960576	16960676	20:16960576-16960676	-
chr20	16974264	16974364	20:16974264-16974364	ENSG00000212165
chr20	16982176	16982276	20:16982176-16982276	ENSG00000212165
chr20	16990550	16990650	20:16990550-16990650	ENSG00000212165
chr20	16995932	16996032	20:16995932-16996032	ENSG00000212165
chr20	17041576	17041676	20:17041576-17041676	-
chr20	17093693	17093833	20:17093693-17093833	-
chr20	17097155	17097255	20:17097155-17097255	-
chr20	17106251	17106489	20:17106251-17106489	-
chr20	17123455	17123555	20:17123455-17123555	ENSG00000286571
chr20	17134669	17134769	20:17134669-17134769	ENSG00000286571,ENSG00000220540,ENSG00000251955
chr20	17148744	17149586	20:17148744-17149586	ENSG00000286571,ENSG00000220540,ENSG00000251955
chr20	17169407	17169583	20:17169407-17169583	ENSG00000125851,ENSG00000287241,ENSG00000286571,ENSG00000220540,ENSG00000251955
chr20	17178236	17178453	20:17178236-17178453	ENSG00000125851,ENSG00000287241,ENSG00000286571,ENSG00000220540,ENSG00000251955
chr20	17207709	17207809	20:17207709-17207809	ENSG00000125851,ENSG00000287241,ENSG00000286571,ENSG00000238833,ENSG00000220540,ENSG00000251955
chr20	17238791	17238891	20:17238791-17238891	ENSG00000125851,ENSG00000287241,ENSG00000286571
chr20	17255315	17255447	20:17255315-17255447	ENSG00000125851,ENSG00000287241,ENSG00000286571
chr20	17323795	17323963	20:17323795-17323963	-
chr20	17345833	17345933	20:17345833-17345933	-
chr20	17346567	17346720	20:17346567-17346720	-
chr20	17354400	17354520	20:17354400-17354520	-
chr20	17379093	17379193	20:17379093-17379193	-
chr20	17382615	17382715	20:17382615-17382715	-
chr20	17496065	17496218	20:17496065-17496218	ENSG00000232241
chr20	17505124	17505280	20:17505124-17505280	ENSG00000232333,ENSG00000125864
chr20	17505401	17505692	20:17505401-17505692	ENSG00000232333,ENSG00000125864,ENSG00000232241
chr20	17505793	17505893	20:17505793-17505893	ENSG00000232333,ENSG00000125864
chr20	17506312	17506412	20:17506312-17506412	ENSG00000232333,ENSG00000125864
chr20	17522633	17522789	20:17522633-17522789	ENSG00000232333
chr20	17530014	17530179	20:17530014-17530179	ENSG00000125864
chr20	17531170	17531485	20:17531170-17531485	ENSG00000125864
chr20	17537038	17537281	20:17537038-17537281	ENSG00000230495,ENSG00000125864
chr20	17569103	17569445	20:17569103-17569445	ENSG00000277373,ENSG00000125868,ENSG00000230495,ENSG00000125864
chr20	17569757	17570250	20:17569757-17570250	ENSG00000277373,ENSG00000125868,ENSG00000202260,ENSG00000230495,ENSG00000125864
chr20	17570322	17570452	20:17570322-17570452	ENSG00000277373,ENSG00000125868,ENSG00000202260,ENSG00000230495,ENSG00000125864
chr20	17570692	17570886	20:17570692-17570886	ENSG00000277373,ENSG00000125868,ENSG00000202260,ENSG00000230495,ENSG00000125864
chr20	17573176	17573408	20:17573176-17573408	ENSG00000277373,ENSG00000125868,ENSG00000202260,ENSG00000230495,ENSG00000125864
chr20	17610342	17610442	20:17610342-17610442	ENSG00000230495,ENSG00000125844
chr20	17610619	17610890	20:17610619-17610890	ENSG00000125868,ENSG00000230495,ENSG00000125844
chr20	17611762	17611955	20:17611762-17611955	ENSG00000230495,ENSG00000125844
chr20	17612484	17612584	20:17612484-17612584	ENSG00000230495,ENSG00000125844
chr20	17612794	17612970	20:17612794-17612970	ENSG00000230495,ENSG00000125844
chr20	17614554	17614741	20:17614554-17614741	ENSG00000230495
chr20	17642369	17642481	20:17642369-17642481	ENSG00000125844
chr20	17649247	17649398	20:17649247-17649398	ENSG00000125844
chr20	17662676	17662776	20:17662676-17662776	ENSG00000125844
chr20	17681117	17681572	20:17681117-17681572	ENSG00000125844,ENSG00000125888
chr20	17681605	17681878	20:17681605-17681878	ENSG00000125844,ENSG00000125888
chr20	17681934	17683129	20:17681934-17683129	ENSG00000125844,ENSG00000125888,ENSG00000233625,ENSG00000212555
chr20	17731246	17731346	20:17731246-17731346	ENSG00000125888
chr20	17769909	17770052	20:17769909-17770052	-
chr20	17790642	17790761	20:17790642-17790761	ENSG00000125888
chr20	17796855	17796981	20:17796855-17796981	-
chr20	17836440	17836656	20:17836440-17836656	-
chr20	17843869	17844052	20:17843869-17844052	ENSG00000233625
chr20	17846079	17846288	20:17846079-17846288	-
chr20	17849366	17849732	20:17849366-17849732	-
chr20	17850355	17850455	20:17850355-17850455	-
chr20	17854320	17854484	20:17854320-17854484	-
chr20	17857691	17857840	20:17857691-17857840	-
chr20	17859041	17859170	20:17859041-17859170	ENSG00000233625
chr20	17859662	17859762	20:17859662-17859762	ENSG00000233625
chr20	17862454	17862573	20:17862454-17862573	ENSG00000233625
chr20	17864356	17864456	20:17864356-17864456	ENSG00000233625
chr20	17875345	17875445	20:17875345-17875445	ENSG00000233625
chr20	17875492	17875592	20:17875492-17875592	ENSG00000233625
chr20	17877961	17878061	20:17877961-17878061	ENSG00000233625
chr20	17895588	17895820	20:17895588-17895820	ENSG00000233625,ENSG00000212555
chr20	17898682	17898858	20:17898682-17898858	ENSG00000233625,ENSG00000212555
chr20	17900962	17901104	20:17900962-17901104	ENSG00000212555
chr20	17913610	17913715	20:17913610-17913715	ENSG00000212555
chr20	17921617	17921717	20:17921617-17921717	-
chr20	17947565	17947671	20:17947565-17947671	ENSG00000089006
chr20	17956568	17956735	20:17956568-17956735	ENSG00000089006,ENSG00000212232
chr20	17962861	17962977	20:17962861-17962977	ENSG00000089006,ENSG00000212232,ENSG00000125871
chr20	17963229	17963380	20:17963229-17963380	ENSG00000089006,ENSG00000212232,ENSG00000125871
chr20	17963874	17963984	20:17963874-17963984	ENSG00000089006,ENSG00000212232,ENSG00000125871
chr20	17965136	17965236	20:17965136-17965236	ENSG00000089006,ENSG00000212232,ENSG00000125871
chr20	17965552	17965959	20:17965552-17965959	ENSG00000089006,ENSG00000212232,ENSG00000125871
chr20	17966009	17966109	20:17966009-17966109	ENSG00000089006,ENSG00000212232,ENSG00000125871
chr20	17966155	17966332	20:17966155-17966332	ENSG00000089006,ENSG00000212232,ENSG00000125871
chr20	17968291	17969639	20:17968291-17969639	ENSG00000089006,ENSG00000212232,ENSG00000125871
chr20	17969878	17970088	20:17969878-17970088	ENSG00000089006,ENSG00000212232,ENSG00000125871
chr20	17981270	17981370	20:17981270-17981370	ENSG00000218902
chr20	17985730	17985830	20:17985730-17985830	ENSG00000218902
chr20	17993849	17993949	20:17993849-17993949	ENSG00000218902
chr20	17995318	17995418	20:17995318-17995418	ENSG00000218902
chr20	17996858	17996958	20:17996858-17996958	ENSG00000218902
chr20	18068452	18068554	20:18068452-18068554	ENSG00000125850,ENSG00000218902,ENSG00000229262,ENSG00000227343,ENSG00000207282
chr20	18078971	18079476	20:18078971-18079476	ENSG00000125850,ENSG00000229262,ENSG00000227343,ENSG00000207282,ENSG00000252597
chr20	18083325	18083479	20:18083325-18083479	ENSG00000125850,ENSG00000229262,ENSG00000227343,ENSG00000207282,ENSG00000252597
chr20	18099186	18102941	20:18099186-18102941	ENSG00000227343,ENSG00000207282,ENSG00000252597
chr20	18137414	18138361	20:18137414-18138361	ENSG00000232838,ENSG00000149474,ENSG00000207282
chr20	18145570	18145670	20:18145570-18145670	ENSG00000232838,ENSG00000149474
chr20	18157627	18157739	20:18157627-18157739	ENSG00000266720,ENSG00000232838,ENSG00000149474,ENSG00000207282
chr20	18165883	18165983	20:18165883-18165983	ENSG00000266720,ENSG00000207282
chr20	18174057	18174397	20:18174057-18174397	-
chr20	18175286	18175386	20:18175286-18175386	ENSG00000266720
chr20	18187837	18187984	20:18187837-18187984	ENSG00000266720
chr20	18225024	18225132	20:18225024-18225132	ENSG00000252635,ENSG00000266720,ENSG00000232943
chr20	18275818	18276020	20:18275818-18276020	ENSG00000199719,ENSG00000287954,ENSG00000252635,ENSG00000266720
chr20	18276836	18276936	20:18276836-18276936	ENSG00000199719,ENSG00000125846,ENSG00000287954,ENSG00000252635,ENSG00000266720
chr20	18287628	18287728	20:18287628-18287728	ENSG00000199719,ENSG00000125846,ENSG00000252635
chr20	18287806	18288816	20:18287806-18288816	ENSG00000199719,ENSG00000125846,ENSG00000252635,ENSG00000266720
chr20	18289108	18289307	20:18289108-18289307	ENSG00000199719,ENSG00000125846,ENSG00000252635
chr20	18289371	18289471	20:18289371-18289471	ENSG00000199719,ENSG00000125846,ENSG00000252635
chr20	18317316	18317462	20:18317316-18317462	ENSG00000237259,ENSG00000199719,ENSG00000125846
chr20	18318589	18318725	20:18318589-18318725	ENSG00000237259,ENSG00000199719,ENSG00000125846
chr20	18355630	18355736	20:18355630-18355736	ENSG00000237282,ENSG00000230010
chr20	18387973	18388094	20:18387973-18388094	ENSG00000089091,ENSG00000237282
chr20	18395531	18395644	20:18395531-18395644	ENSG00000089091,ENSG00000237282
chr20	18407068	18407168	20:18407068-18407168	ENSG00000089091,ENSG00000236474
chr20	18428829	18428995	20:18428829-18428995	ENSG00000089091,ENSG00000236474,ENSG00000252422
chr20	18450684	18450807	20:18450684-18450807	ENSG00000089091,ENSG00000252422,ENSG00000132664,ENSG00000225419
chr20	18456574	18456716	20:18456574-18456716	ENSG00000089091,ENSG00000132664,ENSG00000265137
chr20	18466772	18467725	20:18466772-18467725	ENSG00000089091,ENSG00000132664,ENSG00000265137,ENSG00000225419
chr20	18497011	18497255	20:18497011-18497255	ENSG00000132664,ENSG00000265137,ENSG00000225419,ENSG00000089050,ENSG00000214612,ENSG00000101310
chr20	18498872	18498972	20:18498872-18498972	ENSG00000225419,ENSG00000089050,ENSG00000214612,ENSG00000101310
chr20	18507152	18508093	20:18507152-18508093	ENSG00000089091,ENSG00000132664,ENSG00000265137,ENSG00000225419,ENSG00000089050,ENSG00000214612,ENSG00000101310
chr20	18508293	18508393	20:18508293-18508393	ENSG00000225419,ENSG00000089050,ENSG00000214612,ENSG00000101310
chr20	18518516	18518764	20:18518516-18518764	ENSG00000225419,ENSG00000101310
chr20	18566964	18567170	20:18566964-18567170	ENSG00000232388,ENSG00000284776
chr20	18567214	18567692	20:18567214-18567692	ENSG00000225419,ENSG00000232388,ENSG00000284776,ENSG00000125821,ENSG00000221806
chr20	18578380	18578516	20:18578380-18578516	ENSG00000232388,ENSG00000284776,ENSG00000125821,ENSG00000221806
chr20	18587657	18588050	20:18587657-18588050	ENSG00000232388,ENSG00000284776,ENSG00000125821,ENSG00000243702,ENSG00000221806
chr20	18588132	18588643	20:18588132-18588643	ENSG00000125821,ENSG00000243702,ENSG00000221806
chr20	18588674	18588774	20:18588674-18588774	ENSG00000125821,ENSG00000243702,ENSG00000221806
chr20	18591319	18591419	20:18591319-18591419	ENSG00000125821,ENSG00000243702,ENSG00000221806
chr20	18625881	18626005	20:18625881-18626005	ENSG00000221806,ENSG00000233993,ENSG00000232136
chr20	18659216	18659318	20:18659216-18659318	ENSG00000221806,ENSG00000233993,ENSG00000232136
chr20	18667249	18667396	20:18667249-18667396	ENSG00000221806,ENSG00000233993,ENSG00000232136
chr20	18739508	18739629	20:18739508-18739629	ENSG00000132631,ENSG00000233324,ENSG00000233993
chr20	18740029	18740129	20:18740029-18740129	ENSG00000233993
chr20	18749821	18749938	20:18749821-18749938	ENSG00000132631,ENSG00000233324,ENSG00000233993
chr20	18763485	18763636	20:18763485-18763636	ENSG00000132631,ENSG00000233324,ENSG00000233993
chr20	18766440	18766647	20:18766440-18766647	ENSG00000132631,ENSG00000149443,ENSG00000233324,ENSG00000233993
chr20	18769457	18769557	20:18769457-18769557	ENSG00000132631,ENSG00000149443,ENSG00000233324,ENSG00000233993
chr20	18790921	18791102	20:18790921-18791102	ENSG00000132631,ENSG00000273148,ENSG00000179935,ENSG00000233324
chr20	18793678	18793778	20:18793678-18793778	ENSG00000132631,ENSG00000273148,ENSG00000179935,ENSG00000233324
chr20	18793847	18794287	20:18793847-18794287	ENSG00000132631,ENSG00000149443,ENSG00000273148,ENSG00000179935,ENSG00000233324,ENSG00000233993
chr20	18798687	18798850	20:18798687-18798850	ENSG00000132631,ENSG00000149443,ENSG00000273148,ENSG00000179935,ENSG00000233324
chr20	18843460	18843649	20:18843460-18843649	ENSG00000132631,ENSG00000149443
chr20	18848042	18848143	20:18848042-18848143	ENSG00000132631,ENSG00000149443
chr20	18872895	18873004	20:18872895-18873004	ENSG00000132631,ENSG00000149443
chr20	18887160	18887260	20:18887160-18887260	ENSG00000132631,ENSG00000149443
chr20	18914222	18914322	20:18914222-18914322	-
chr20	18936577	18936677	20:18936577-18936677	-
chr20	18964099	18964229	20:18964099-18964229	-
chr20	19000578	19000701	20:19000578-19000701	-
chr20	19012688	19012847	20:19012688-19012847	-
chr20	19015490	19015673	20:19015490-19015673	-
chr20	19038280	19038380	20:19038280-19038380	-
chr20	19056806	19056967	20:19056806-19056967	ENSG00000274863
chr20	19057399	19057499	20:19057399-19057499	ENSG00000274863
chr20	19077204	19077304	20:19077204-19077304	-
chr20	19100304	19100438	20:19100304-19100438	-
chr20	19104905	19105005	20:19104905-19105005	-
chr20	19114889	19115046	20:19114889-19115046	-
chr20	19121566	19121684	20:19121566-19121684	-
chr20	19129534	19129634	20:19129534-19129634	-
chr20	19167866	19168043	20:19167866-19168043	-
chr20	19188703	19188885	20:19188703-19188885	-
chr20	19212183	19212309	20:19212183-19212309	ENSG00000235996,ENSG00000185052,ENSG00000287430
chr20	19212589	19212821	20:19212589-19212821	ENSG00000235996,ENSG00000185052,ENSG00000287430
chr20	19212942	19213087	20:19212942-19213087	ENSG00000235996,ENSG00000185052,ENSG00000287430
chr20	19233112	19233212	20:19233112-19233212	-
chr20	19238754	19238869	20:19238754-19238869	-
chr20	19239975	19240075	20:19239975-19240075	-
chr20	19240217	19240317	20:19240217-19240317	-
chr20	19241792	19241892	20:19241792-19241892	-
chr20	19257250	19257350	20:19257250-19257350	-
chr20	19263313	19263604	20:19263313-19263604	-
chr20	19281791	19281891	20:19281791-19281891	ENSG00000179447
chr20	19290052	19290171	20:19290052-19290171	ENSG00000179447
chr20	19326302	19326427	20:19326302-19326427	-
chr20	19339720	19339892	20:19339720-19339892	-
chr20	19371433	19371533	20:19371433-19371533	-
chr20	19383481	19383581	20:19383481-19383581	-
chr20	19438687	19438787	20:19438687-19438787	-
chr20	19440835	19440935	20:19440835-19440935	-
chr20	19441175	19441435	20:19441175-19441435	-
chr20	19448417	19448669	20:19448417-19448669	-
chr20	19450489	19450589	20:19450489-19450589	-
chr20	19456034	19456134	20:19456034-19456134	-
chr20	19456766	19456866	20:19456766-19456866	-
chr20	19457718	19457818	20:19457718-19457818	-
chr20	19484647	19484790	20:19484647-19484790	-
chr20	19519387	19519545	20:19519387-19519545	-
chr20	19531066	19531169	20:19531066-19531169	-
chr20	19540543	19540648	20:19540543-19540648	-
chr20	19543256	19543356	20:19543256-19543356	-
chr20	19550892	19551085	20:19550892-19551085	-
chr20	19565043	19565143	20:19565043-19565143	-
chr20	19584311	19584411	20:19584311-19584411	-
chr20	19621486	19621602	20:19621486-19621602	-
chr20	19626508	19626608	20:19626508-19626608	-
chr20	19660247	19662317	20:19660247-19662317	-
chr20	19671966	19672071	20:19671966-19672071	ENSG00000232675
chr20	19725800	19725956	20:19725800-19725956	ENSG00000232675
chr20	19732346	19732446	20:19732346-19732446	ENSG00000232675
chr20	19757981	19758081	20:19757981-19758081	ENSG00000268628,ENSG00000132669,ENSG00000232675
chr20	19758235	19758356	20:19758235-19758356	ENSG00000268628,ENSG00000132669,ENSG00000232675
chr20	19758614	19758764	20:19758614-19758764	ENSG00000268628,ENSG00000132669,ENSG00000232675
chr20	19758815	19758915	20:19758815-19758915	ENSG00000268628,ENSG00000132669,ENSG00000232675
chr20	19759003	19759103	20:19759003-19759103	ENSG00000268628,ENSG00000132669,ENSG00000232675
chr20	19759137	19759275	20:19759137-19759275	ENSG00000268628,ENSG00000132669,ENSG00000232675
chr20	19759727	19759843	20:19759727-19759843	ENSG00000268628,ENSG00000132669,ENSG00000232675
chr20	19777401	19777588	20:19777401-19777588	ENSG00000232675
chr20	19804105	19805539	20:19804105-19805539	ENSG00000132669,ENSG00000232675
chr20	19821360	19821521	20:19821360-19821521	ENSG00000236992
chr20	19875055	19875191	20:19875055-19875191	ENSG00000132669
chr20	19878989	19879089	20:19878989-19879089	-
chr20	19902899	19903057	20:19902899-19903057	-
chr20	19915401	19915547	20:19915401-19915547	-
chr20	19921436	19921606	20:19921436-19921606	-
chr20	19930633	19930733	20:19930633-19930733	ENSG00000132669
chr20	19935006	19935204	20:19935006-19935204	ENSG00000132669
chr20	19937408	19937531	20:19937408-19937531	ENSG00000132669
chr20	19963243	19963343	20:19963243-19963343	-
chr20	19964616	19964912	20:19964616-19964912	-
chr20	19972352	19972452	20:19972352-19972452	-
chr20	19973340	19973583	20:19973340-19973583	-
chr20	19974035	19974321	20:19974035-19974321	-
chr20	19974880	19975303	20:19974880-19975303	-
chr20	19993729	19993829	20:19993729-19993829	-
chr20	19997075	19997258	20:19997075-19997258	ENSG00000232675
chr20	20000383	20000515	20:20000383-20000515	ENSG00000173418,ENSG00000232675
chr20	20000675	20000775	20:20000675-20000775	ENSG00000173418
chr20	20003400	20003533	20:20003400-20003533	ENSG00000173418
chr20	20016842	20016942	20:20016842-20016942	ENSG00000173418
chr20	20017030	20017893	20:20017030-20017893	ENSG00000173418
chr20	20023305	20023426	20:20023305-20023426	ENSG00000173418
chr20	20028945	20029067	20:20028945-20029067	ENSG00000173418,ENSG00000101343
chr20	20052092	20052192	20:20052092-20052192	ENSG00000101343,ENSG00000089101
chr20	20052288	20053156	20:20052288-20053156	ENSG00000101343,ENSG00000089101
chr20	20067456	20067603	20:20067456-20067603	ENSG00000101343,ENSG00000089101
chr20	20084549	20084691	20:20084549-20084691	ENSG00000089101
chr20	20095408	20095534	20:20095408-20095534	ENSG00000241054
chr20	20100990	20101090	20:20100990-20101090	ENSG00000241054
chr20	20147103	20147203	20:20147103-20147203	-
chr20	20162184	20162284	20:20162184-20162284	ENSG00000089101
chr20	20171047	20171206	20:20171047-20171206	ENSG00000089101
chr20	20178788	20181193	20:20178788-20181193	-
chr20	20188387	20188487	20:20188387-20188487	-
chr20	20197636	20197736	20:20197636-20197736	ENSG00000089101
chr20	20212890	20213031	20:20212890-20213031	ENSG00000089101,ENSG00000225417
chr20	20214832	20214932	20:20214832-20214932	ENSG00000089101,ENSG00000225417
chr20	20237415	20237557	20:20237415-20237557	-
chr20	20237591	20237691	20:20237591-20237691	ENSG00000089101,ENSG00000229500
chr20	20245055	20245155	20:20245055-20245155	ENSG00000229500
chr20	20261310	20261469	20:20261310-20261469	ENSG00000089101,ENSG00000229500,ENSG00000243810
chr20	20276211	20276311	20:20276211-20276311	ENSG00000089101,ENSG00000243810
chr20	20303985	20304158	20:20303985-20304158	ENSG00000264879
chr20	20318916	20319109	20:20318916-20319109	ENSG00000264879
chr20	20328885	20329057	20:20328885-20329057	ENSG00000264879
chr20	20348786	20348886	20:20348786-20348886	ENSG00000280229
chr20	20367822	20367966	20:20367822-20367966	ENSG00000280229,ENSG00000173404
chr20	20403390	20403490	20:20403390-20403490	-
chr20	20425902	20426089	20:20425902-20426089	-
chr20	20432278	20432393	20:20432278-20432393	-
chr20	20446636	20446875	20:20446636-20446875	-
chr20	20452562	20452731	20:20452562-20452731	-
chr20	20466564	20466958	20:20466564-20466958	-
chr20	20473030	20473130	20:20473030-20473130	-
chr20	20529833	20529933	20:20529833-20529933	-
chr20	20596671	20596850	20:20596671-20596850	-
chr20	20638695	20638795	20:20638695-20638795	ENSG00000188559
chr20	20664917	20665059	20:20664917-20665059	ENSG00000213384,ENSG00000225803
chr20	20669000	20669100	20:20669000-20669100	ENSG00000213384
chr20	20710754	20710871	20:20710754-20710871	ENSG00000188559,ENSG00000270793
chr20	20711653	20711802	20:20711653-20711802	ENSG00000188559,ENSG00000270793
chr20	20712080	20713255	20:20712080-20713255	ENSG00000188559,ENSG00000270793,ENSG00000278525
chr20	20713338	20713450	20:20713338-20713450	ENSG00000188559,ENSG00000270793
chr20	20714740	20714878	20:20714740-20714878	ENSG00000188559,ENSG00000270793
chr20	20743340	20743440	20:20743340-20743440	ENSG00000270793,ENSG00000278525
chr20	20755091	20755191	20:20755091-20755191	ENSG00000270793,ENSG00000278525
chr20	20764912	20765012	20:20764912-20765012	-
chr20	20765876	20765976	20:20765876-20765976	-
chr20	20768619	20768817	20:20768619-20768817	-
chr20	20774640	20774765	20:20774640-20774765	-
chr20	20776704	20776858	20:20776704-20776858	-
chr20	20793982	20794082	20:20793982-20794082	ENSG00000225803
chr20	20926865	20927084	20:20926865-20927084	ENSG00000225803
chr20	20962594	20962694	20:20962594-20962694	ENSG00000234104
chr20	20965007	20965107	20:20965007-20965107	ENSG00000234104
chr20	20970467	20970567	20:20970467-20970567	ENSG00000234104
chr20	20995476	20995598	20:20995476-20995598	ENSG00000225803
chr20	21013848	21013948	20:21013848-21013948	-
chr20	21018960	21019060	20:21018960-21019060	-
chr20	21024270	21024370	20:21024270-21024370	-
chr20	21036740	21036840	20:21036740-21036840	ENSG00000283405
chr20	21036897	21037145	20:21036897-21037145	ENSG00000283405
chr20	21048631	21048778	20:21048631-21048778	ENSG00000283405
chr20	21073162	21073276	20:21073162-21073276	ENSG00000283405
chr20	21096941	21097057	20:21096941-21097057	ENSG00000225127,ENSG00000283405,ENSG00000235065
chr20	21100390	21100567	20:21100390-21100567	ENSG00000225127,ENSG00000283405,ENSG00000235065
chr20	21102742	21102842	20:21102742-21102842	ENSG00000225127,ENSG00000283405,ENSG00000235065
chr20	21103063	21103163	20:21103063-21103163	ENSG00000225127,ENSG00000283405,ENSG00000235065
chr20	21109028	21109176	20:21109028-21109176	ENSG00000225127,ENSG00000283405,ENSG00000235065
chr20	21124116	21124216	20:21124116-21124216	ENSG00000235065,ENSG00000088970
chr20	21125284	21125430	20:21125284-21125430	ENSG00000088970,ENSG00000199509
chr20	21125728	21126258	20:21125728-21126258	ENSG00000225127,ENSG00000283405,ENSG00000235065,ENSG00000088970,ENSG00000199509,ENSG00000228604,ENSG00000214535
chr20	21126358	21126458	20:21126358-21126458	ENSG00000088970,ENSG00000199509
chr20	21126708	21126837	20:21126708-21126837	ENSG00000088970,ENSG00000199509,ENSG00000214535
chr20	21127282	21127382	20:21127282-21127382	ENSG00000088970,ENSG00000199509
chr20	21157685	21157855	20:21157685-21157855	ENSG00000088970,ENSG00000199509,ENSG00000228604,ENSG00000214535
chr20	21195457	21195587	20:21195457-21195587	ENSG00000232712,ENSG00000214535
chr20	21197947	21198047	20:21197947-21198047	ENSG00000232712,ENSG00000214535
chr20	21218452	21218687	20:21218452-21218687	ENSG00000088970,ENSG00000232712
chr20	21226927	21228724	20:21226927-21228724	ENSG00000088970,ENSG00000232712
chr20	21247198	21247298	20:21247198-21247298	ENSG00000088970
chr20	21248610	21248771	20:21248610-21248771	ENSG00000088970
chr20	21274080	21274240	20:21274080-21274240	ENSG00000226875
chr20	21302501	21302601	20:21302501-21302601	ENSG00000275457,ENSG00000088930
chr20	21302672	21302810	20:21302672-21302810	ENSG00000275457,ENSG00000088930
chr20	21302887	21303017	20:21302887-21303017	ENSG00000275457,ENSG00000088930
chr20	21303130	21303885	20:21303130-21303885	ENSG00000275457,ENSG00000088930
chr20	21367476	21367663	20:21367476-21367663	-
chr20	21379166	21379325	20:21379166-21379325	-
chr20	21385753	21385863	20:21385753-21385863	ENSG00000125816,ENSG00000225280
chr20	21390588	21390688	20:21390588-21390688	ENSG00000125816,ENSG00000225280
chr20	21393393	21393493	20:21393393-21393493	ENSG00000125816,ENSG00000225280
chr20	21399033	21399133	20:21399033-21399133	ENSG00000125816,ENSG00000225280
chr20	21426088	21426188	20:21426088-21426188	ENSG00000223128
chr20	21480427	21489676	20:21480427-21489676	ENSG00000226405,ENSG00000278041,ENSG00000227693
chr20	21505701	21505884	20:21505701-21505884	ENSG00000225803,ENSG00000278041,ENSG00000227693,ENSG00000125820,ENSG00000258197
chr20	21518846	21518946	20:21518846-21518946	ENSG00000278041,ENSG00000227693,ENSG00000125820,ENSG00000258197
chr20	21522026	21522219	20:21522026-21522219	ENSG00000278041,ENSG00000227693,ENSG00000125820,ENSG00000258197,ENSG00000233492
chr20	21529010	21529137	20:21529010-21529137	ENSG00000125820,ENSG00000258197,ENSG00000233492
chr20	21529793	21529950	20:21529793-21529950	ENSG00000233492
chr20	21548199	21548342	20:21548199-21548342	ENSG00000233492
chr20	21557697	21557890	20:21557697-21557890	ENSG00000279082
chr20	21562230	21562414	20:21562230-21562414	ENSG00000279082
chr20	21571130	21571270	20:21571130-21571270	ENSG00000279082
chr20	21593627	21593727	20:21593627-21593727	ENSG00000279082
chr20	21598866	21599025	20:21598866-21599025	-
chr20	21614440	21614540	20:21614440-21614540	ENSG00000279082,ENSG00000278410
chr20	21614592	21614731	20:21614592-21614731	ENSG00000279082,ENSG00000278410
chr20	21652518	21652618	20:21652518-21652618	-
chr20	21667600	21667700	20:21667600-21667700	-
chr20	21670328	21670479	20:21670328-21670479	-
chr20	21694534	21694634	20:21694534-21694634	ENSG00000280350
chr20	21704938	21705065	20:21704938-21705065	ENSG00000280350,ENSG00000125813
chr20	21706937	21707037	20:21706937-21707037	ENSG00000280350,ENSG00000125813
chr20	21709073	21709179	20:21709073-21709179	ENSG00000280350,ENSG00000125813
chr20	21725092	21725192	20:21725092-21725192	-
chr20	21737404	21737504	20:21737404-21737504	ENSG00000233015
chr20	21757695	21757795	20:21757695-21757795	ENSG00000233015,ENSG00000227063
chr20	21790273	21790373	20:21790273-21790373	-
chr20	21809559	21809703	20:21809559-21809703	-
chr20	21823628	21823728	20:21823628-21823728	-
chr20	21838568	21838668	20:21838568-21838668	-
chr20	21851261	21851479	20:21851261-21851479	-
chr20	21874387	21874611	20:21874387-21874611	-
chr20	21901608	21901708	20:21901608-21901708	-
chr20	21907640	21907788	20:21907640-21907788	-
chr20	21921423	21921547	20:21921423-21921547	-
chr20	21936314	21936414	20:21936314-21936414	ENSG00000238034
chr20	21943012	21943264	20:21943012-21943264	ENSG00000238034
chr20	21994161	21994323	20:21994161-21994323	-
chr20	22030466	22030566	20:22030466-22030566	-
chr20	22045982	22046109	20:22045982-22046109	ENSG00000234435
chr20	22075291	22075391	20:22075291-22075391	-
chr20	22076831	22076931	20:22076831-22076931	-
chr20	22122437	22122537	20:22122437-22122537	-
chr20	22162851	22162951	20:22162851-22162951	-
chr20	22192947	22193077	20:22192947-22193077	ENSG00000225170
chr20	22193117	22193217	20:22193117-22193217	ENSG00000225170
chr20	22218107	22218207	20:22218107-22218207	ENSG00000234862,ENSG00000225170
chr20	22220162	22220262	20:22220162-22220262	ENSG00000234862,ENSG00000225170
chr20	22226943	22227078	20:22226943-22227078	ENSG00000234862,ENSG00000225321,ENSG00000225170
chr20	22230300	22230400	20:22230300-22230400	ENSG00000234862,ENSG00000225170
chr20	22239610	22239710	20:22239610-22239710	ENSG00000225321,ENSG00000225170
chr20	22290123	22290254	20:22290123-22290254	ENSG00000225321,ENSG00000225170
chr20	22333783	22333883	20:22333783-22333883	ENSG00000270838
chr20	22334228	22334328	20:22334228-22334328	ENSG00000270838
chr20	22338483	22338583	20:22338483-22338583	ENSG00000270838,ENSG00000283072
chr20	22346720	22346820	20:22346720-22346820	ENSG00000270838
chr20	22356066	22356166	20:22356066-22356166	ENSG00000270838
chr20	22394544	22394686	20:22394544-22394686	ENSG00000204684
chr20	22407869	22408000	20:22407869-22408000	ENSG00000204684
chr20	22411752	22411948	20:22411752-22411948	ENSG00000204684
chr20	22455291	22455391	20:22455291-22455391	ENSG00000204684
chr20	22458555	22458655	20:22458555-22458655	ENSG00000204684
chr20	22481996	22482096	20:22481996-22482096	ENSG00000204684
chr20	22499539	22499681	20:22499539-22499681	ENSG00000237396
chr20	22499918	22500105	20:22499918-22500105	-
chr20	22506810	22506910	20:22506810-22506910	ENSG00000237396
chr20	22523980	22524155	20:22523980-22524155	ENSG00000237396
chr20	22532568	22532668	20:22532568-22532668	ENSG00000237396
chr20	22556676	22557518	20:22556676-22557518	ENSG00000259974,ENSG00000237396
chr20	22578689	22578833	20:22578689-22578833	ENSG00000259974,ENSG00000125798,ENSG00000237396
chr20	22633780	22633880	20:22633780-22633880	ENSG00000237396
chr20	22634194	22634294	20:22634194-22634294	ENSG00000237396
chr20	22653441	22653541	20:22653441-22653541	ENSG00000237396
chr20	22683915	22684051	20:22683915-22684051	ENSG00000230400,ENSG00000283072
chr20	22684604	22684728	20:22684604-22684728	ENSG00000230400,ENSG00000283072
chr20	22692133	22692275	20:22692133-22692275	ENSG00000230400,ENSG00000283072
chr20	22762869	22762987	20:22762869-22762987	ENSG00000215553
chr20	22763645	22763785	20:22763645-22763785	ENSG00000215553
chr20	22796851	22796951	20:22796851-22796951	ENSG00000215553
chr20	22797956	22798056	20:22797956-22798056	ENSG00000215553
chr20	22805754	22805854	20:22805754-22805854	ENSG00000215553
chr20	22814913	22815013	20:22814913-22815013	ENSG00000215553
chr20	22890196	22890296	20:22890196-22890296	ENSG00000213882
chr20	22955197	22955401	20:22955197-22955401	ENSG00000215553,ENSG00000228935
chr20	22977232	22977332	20:22977232-22977332	ENSG00000228935
chr20	22977545	22977756	20:22977545-22977756	ENSG00000228935
chr20	23026088	23026188	20:23026088-23026188	ENSG00000230492,ENSG00000234646,ENSG00000132671
chr20	23048623	23048723	20:23048623-23048723	ENSG00000234646,ENSG00000132671,ENSG00000178726
chr20	23049423	23049649	20:23049423-23049649	ENSG00000234646,ENSG00000132671,ENSG00000178726
chr20	23061868	23061978	20:23061868-23061978	ENSG00000132671,ENSG00000279447
chr20	23079009	23079109	20:23079009-23079109	ENSG00000279447
chr20	23083851	23083951	20:23083851-23083951	ENSG00000279447,ENSG00000125810
chr20	23083999	23084162	20:23083999-23084162	ENSG00000279447,ENSG00000125810
chr20	23085025	23085125	20:23085025-23085125	ENSG00000279447,ENSG00000125810,ENSG00000230387
chr20	23085365	23085465	20:23085365-23085465	ENSG00000125810
chr20	23085755	23085855	20:23085755-23085855	ENSG00000125810
chr20	23086339	23086478	20:23086339-23086478	ENSG00000279447,ENSG00000125810,ENSG00000230387
chr20	23087854	23087980	20:23087854-23087980	ENSG00000279447,ENSG00000125810
chr20	23091034	23091134	20:23091034-23091134	ENSG00000125810
chr20	23097856	23097956	20:23097856-23097956	-
chr20	23099742	23099842	20:23099742-23099842	-
chr20	23114968	23115070	20:23114968-23115070	ENSG00000233746,ENSG00000230387
chr20	23119151	23119316	20:23119151-23119316	-
chr20	23119888	23120105	20:23119888-23120105	-
chr20	23126106	23126303	20:23126106-23126303	ENSG00000233746
chr20	23128498	23128598	20:23128498-23128598	ENSG00000233746
chr20	23130706	23130844	20:23130706-23130844	ENSG00000233746,ENSG00000230387
chr20	23142372	23142500	20:23142372-23142500	ENSG00000233746,ENSG00000279164,ENSG00000230387
chr20	23150716	23150822	20:23150716-23150822	ENSG00000279164,ENSG00000201527,ENSG00000230387
chr20	23161962	23162110	20:23161962-23162110	ENSG00000201527,ENSG00000230387
chr20	23162356	23162516	20:23162356-23162516	ENSG00000201527,ENSG00000230387
chr20	23164109	23164209	20:23164109-23164209	ENSG00000201527,ENSG00000230387
chr20	23168209	23168309	20:23168209-23168309	ENSG00000201527,ENSG00000230387
chr20	23200616	23200770	20:23200616-23200770	ENSG00000230387
chr20	23225482	23225825	20:23225482-23225825	ENSG00000230387
chr20	23241785	23241885	20:23241785-23241885	-
chr20	23256327	23256427	20:23256327-23256427	-
chr20	23267905	23268005	20:23267905-23268005	-
chr20	23290975	23291075	20:23290975-23291075	-
chr20	23330036	23330136	20:23330036-23330136	ENSG00000277901
chr20	23335042	23335142	20:23335042-23335142	ENSG00000277901
chr20	23336974	23337074	20:23336974-23337074	ENSG00000277901
chr20	23349466	23349608	20:23349466-23349608	ENSG00000234832,ENSG00000132661
chr20	23349837	23350000	20:23349837-23350000	ENSG00000234832,ENSG00000132661
chr20	23350121	23351195	20:23350121-23351195	ENSG00000234832,ENSG00000132661,ENSG00000232645
chr20	23351488	23351819	20:23351488-23351819	ENSG00000234832,ENSG00000132661,ENSG00000232645
chr20	23356202	23356386	20:23356202-23356386	ENSG00000234832,ENSG00000132661,ENSG00000232645,ENSG00000125812
chr20	23357291	23357391	20:23357291-23357391	ENSG00000234832,ENSG00000132661,ENSG00000232645,ENSG00000125812
chr20	23357609	23357741	20:23357609-23357741	ENSG00000234832,ENSG00000132661,ENSG00000232645,ENSG00000125812
chr20	23357887	23358487	20:23357887-23358487	ENSG00000234832,ENSG00000132661,ENSG00000232645,ENSG00000125812,ENSG00000201728
chr20	23358540	23358663	20:23358540-23358663	ENSG00000234832,ENSG00000132661,ENSG00000232645,ENSG00000125812
chr20	23361462	23362471	20:23361462-23362471	ENSG00000234832,ENSG00000132661,ENSG00000232645,ENSG00000125812,ENSG00000201728,ENSG00000125831,ENSG00000273838,ENSG00000200208
chr20	23362546	23362771	20:23362546-23362771	ENSG00000232645,ENSG00000125812,ENSG00000201728
chr20	23362803	23363070	20:23362803-23363070	ENSG00000232645,ENSG00000125812,ENSG00000201728
chr20	23363218	23363502	20:23363218-23363502	ENSG00000232645,ENSG00000125812,ENSG00000201728
chr20	23365672	23366173	20:23365672-23366173	ENSG00000125812,ENSG00000201728
chr20	23390156	23390256	20:23390156-23390256	ENSG00000201728
chr20	23412720	23412904	20:23412720-23412904	ENSG00000201728
chr20	23415988	23416149	20:23415988-23416149	ENSG00000125814
chr20	23417371	23417471	20:23417371-23417471	ENSG00000125814
chr20	23420603	23420788	20:23420603-23420788	ENSG00000125814
chr20	23421361	23421777	20:23421361-23421777	ENSG00000125814
chr20	23444542	23444685	20:23444542-23444685	ENSG00000125823,ENSG00000125831,ENSG00000273838,ENSG00000200208,ENSG00000226344
chr20	23512726	23512843	20:23512726-23512843	ENSG00000273838,ENSG00000200208,ENSG00000226344,ENSG00000260202,ENSG00000276638,ENSG00000125815,ENSG00000204663,ENSG00000204662
chr20	23531148	23531248	20:23531148-23531248	ENSG00000200208,ENSG00000226344,ENSG00000260202,ENSG00000276638,ENSG00000125815,ENSG00000204663,ENSG00000204662
chr20	23569950	23570050	20:23569950-23570050	ENSG00000226344,ENSG00000276638,ENSG00000125815,ENSG00000204662,ENSG00000101435,ENSG00000204658
chr20	23570733	23570870	20:23570733-23570870	ENSG00000273838,ENSG00000200208,ENSG00000226344,ENSG00000276638,ENSG00000125815,ENSG00000204662,ENSG00000101435,ENSG00000204658
chr20	23600668	23603018	20:23600668-23603018	ENSG00000125823,ENSG00000125831,ENSG00000273838,ENSG00000200208,ENSG00000226344,ENSG00000276638,ENSG00000125815,ENSG00000204662,ENSG00000204658,ENSG00000173335
chr20	23603882	23603982	20:23603882-23603982	ENSG00000125823,ENSG00000125831,ENSG00000273838,ENSG00000200208,ENSG00000226344,ENSG00000276638,ENSG00000125815,ENSG00000204662,ENSG00000204658,ENSG00000173335
chr20	23606710	23606812	20:23606710-23606812	ENSG00000125823,ENSG00000125831,ENSG00000273838,ENSG00000200208,ENSG00000226344,ENSG00000276638,ENSG00000125815,ENSG00000204662,ENSG00000204658,ENSG00000173335
chr20	23614096	23614196	20:23614096-23614196	ENSG00000173335
chr20	23626118	23626222	20:23626118-23626222	ENSG00000270001
chr20	23632622	23632792	20:23632622-23632792	ENSG00000101439,ENSG00000270001
chr20	23633142	23633292	20:23633142-23633292	ENSG00000101439,ENSG00000270001
chr20	23636095	23636195	20:23636095-23636195	ENSG00000101439,ENSG00000270001
chr20	23637056	23637237	20:23637056-23637237	ENSG00000101439,ENSG00000270001
chr20	23637278	23637452	20:23637278-23637452	ENSG00000101439,ENSG00000270001
chr20	23637493	23637638	20:23637493-23637638	ENSG00000101439,ENSG00000270001
chr20	23637783	23637936	20:23637783-23637936	ENSG00000101439,ENSG00000270001
chr20	23639454	23639598	20:23639454-23639598	ENSG00000101439,ENSG00000270001
chr20	23640461	23640561	20:23640461-23640561	ENSG00000101439,ENSG00000225056,ENSG00000286117
chr20	23640633	23640733	20:23640633-23640733	ENSG00000101439,ENSG00000225056
chr20	23655972	23656308	20:23655972-23656308	ENSG00000225056,ENSG00000286117
chr20	23668294	23668394	20:23668294-23668394	ENSG00000225056,ENSG00000286117
chr20	23690265	23690381	20:23690265-23690381	ENSG00000101441,ENSG00000232595
chr20	23693051	23693549	20:23693051-23693549	ENSG00000101441,ENSG00000232595,ENSG00000170373
chr20	23723405	23723505	20:23723405-23723505	ENSG00000232595,ENSG00000286270,ENSG00000170373
chr20	23743177	23743277	20:23743177-23743277	ENSG00000232595,ENSG00000170373
chr20	23782743	23782861	20:23782743-23782861	ENSG00000170373,ENSG00000277975,ENSG00000230908
chr20	23786212	23789691	20:23786212-23789691	ENSG00000170373,ENSG00000277975,ENSG00000230908
chr20	23799694	23799833	20:23799694-23799833	ENSG00000170373,ENSG00000230908
chr20	23810593	23810693	20:23810593-23810693	ENSG00000230908
chr20	23823631	23823731	20:23823631-23823731	ENSG00000170369
chr20	23833015	23833115	20:23833015-23833115	ENSG00000170369
chr20	23857544	23857644	20:23857544-23857644	-
chr20	23862984	23863213	20:23862984-23863213	-
chr20	23869520	23869636	20:23869520-23869636	ENSG00000170367
chr20	23875790	23875890	20:23875790-23875890	ENSG00000170367
chr20	23920157	23920309	20:23920157-23920309	ENSG00000228476
chr20	23927610	23927710	20:23927610-23927710	ENSG00000228476
chr20	23929435	23929631	20:23929435-23929631	ENSG00000228476
chr20	23937455	23937602	20:23937455-23937602	ENSG00000236168,ENSG00000149435,ENSG00000167390
chr20	23969102	23969222	20:23969102-23969222	ENSG00000236168,ENSG00000149435,ENSG00000167390
chr20	23981061	23981191	20:23981061-23981191	ENSG00000236168,ENSG00000149435,ENSG00000167390
chr20	24025416	24025516	20:24025416-24025516	-
chr20	24027253	24027662	20:24027253-24027662	ENSG00000149435,ENSG00000167390,ENSG00000230133,ENSG00000232200
chr20	24028248	24028362	20:24028248-24028362	-
chr20	24028673	24028773	20:24028673-24028773	-
chr20	24032400	24032500	20:24032400-24032500	-
chr20	24032922	24033034	20:24032922-24033034	-
chr20	24033725	24033825	20:24033725-24033825	-
chr20	24039409	24039555	20:24039409-24039555	-
chr20	24045480	24045580	20:24045480-24045580	ENSG00000230133
chr20	24069944	24070044	20:24069944-24070044	ENSG00000230133
chr20	24102952	24103052	20:24102952-24103052	-
chr20	24112441	24112554	20:24112441-24112554	-
chr20	24120819	24120919	20:24120819-24120919	-
chr20	24131918	24132018	20:24131918-24132018	ENSG00000236151
chr20	24134941	24135058	20:24134941-24135058	ENSG00000236151
chr20	24135805	24135939	20:24135805-24135939	ENSG00000236151
chr20	24135981	24136081	20:24135981-24136081	ENSG00000236151
chr20	24144298	24144498	20:24144298-24144498	ENSG00000236151
chr20	24149160	24149260	20:24149160-24149260	ENSG00000236151
chr20	24157287	24157415	20:24157287-24157415	-
chr20	24160783	24160883	20:24160783-24160883	-
chr20	24161184	24161294	20:24161184-24161294	-
chr20	24167001	24167101	20:24167001-24167101	-
chr20	24214018	24214174	20:24214018-24214174	ENSG00000230133,ENSG00000232200
chr20	24242849	24246334	20:24242849-24246334	ENSG00000200231,ENSG00000232200
chr20	24366090	24366190	20:24366090-24366190	ENSG00000232200,ENSG00000234069,ENSG00000228539
chr20	24366727	24366827	20:24366727-24366827	ENSG00000232200,ENSG00000234069
chr20	24371351	24371479	20:24371351-24371479	ENSG00000232200,ENSG00000234069
chr20	24380922	24381022	20:24380922-24381022	ENSG00000232200,ENSG00000234069
chr20	24467374	24467480	20:24467374-24467480	ENSG00000232200,ENSG00000234069,ENSG00000101463,ENSG00000228539
chr20	24544138	24544278	20:24544138-24544278	ENSG00000228539
chr20	24568543	24568715	20:24568543-24568715	ENSG00000234069,ENSG00000101463,ENSG00000228539
chr20	24596412	24596525	20:24596412-24596525	ENSG00000101463,ENSG00000228539
chr20	24613228	24613341	20:24613228-24613341	ENSG00000228539
chr20	24629809	24630014	20:24629809-24630014	-
chr20	24651528	24651646	20:24651528-24651646	-
chr20	24678526	24678643	20:24678526-24678643	ENSG00000231015
chr20	24694719	24694884	20:24694719-24694884	-
chr20	24717883	24717983	20:24717883-24717983	-
chr20	24728232	24728332	20:24728232-24728332	-
chr20	24751720	24751852	20:24751720-24751852	-
chr20	24770243	24770343	20:24770243-24770343	-
chr20	24773125	24773225	20:24773125-24773225	-
chr20	24787130	24787230	20:24787130-24787230	-
chr20	24787736	24787836	20:24787736-24787836	-
chr20	24795564	24795706	20:24795564-24795706	-
chr20	24808852	24808952	20:24808852-24808952	-
chr20	24809317	24809417	20:24809317-24809417	-
chr20	24818359	24818548	20:24818359-24818548	-
chr20	24842783	24842908	20:24842783-24842908	-
chr20	24866012	24866112	20:24866012-24866112	-
chr20	24867156	24867256	20:24867156-24867256	-
chr20	24891693	24891860	20:24891693-24891860	-
chr20	24918436	24918541	20:24918436-24918541	-
chr20	24931372	24931472	20:24931372-24931472	ENSG00000274173
chr20	24932002	24932243	20:24932002-24932243	ENSG00000274173
chr20	24933881	24933981	20:24933881-24933981	ENSG00000274173
chr20	24934089	24934189	20:24934089-24934189	ENSG00000274173
chr20	24936172	24937023	20:24936172-24937023	ENSG00000274173
chr20	24948874	24949836	20:24948874-24949836	ENSG00000077984
chr20	24949900	24950043	20:24949900-24950043	ENSG00000077984
chr20	24950919	24951213	20:24950919-24951213	ENSG00000077984
chr20	24951317	24951498	20:24951317-24951498	ENSG00000077984
chr20	24952984	24953084	20:24952984-24953084	ENSG00000077984
chr20	24954153	24954253	20:24954153-24954253	ENSG00000077984
chr20	24954657	24954835	20:24954657-24954835	ENSG00000077984
chr20	24955124	24955511	20:24955124-24955511	-
chr20	24960415	24960872	20:24960415-24960872	ENSG00000207355
chr20	24960976	24961274	20:24960976-24961274	ENSG00000207355
chr20	24961633	24961768	20:24961633-24961768	ENSG00000207355
chr20	24965759	24965909	20:24965759-24965909	ENSG00000207355
chr20	24966300	24966466	20:24966300-24966466	ENSG00000207355
chr20	24971458	24971558	20:24971458-24971558	ENSG00000207355
chr20	24981262	24981362	20:24981262-24981362	-
chr20	24987324	24987545	20:24987324-24987545	ENSG00000101474,ENSG00000286444
chr20	24991913	24993060	20:24991913-24993060	ENSG00000101474,ENSG00000286444,ENSG00000275358
chr20	24993231	24993390	20:24993231-24993390	ENSG00000101474,ENSG00000286444
chr20	24994536	24994636	20:24994536-24994636	ENSG00000101474,ENSG00000286444
chr20	24998434	24998534	20:24998434-24998534	ENSG00000101474,ENSG00000286444
chr20	25000735	25000835	20:25000735-25000835	-
chr20	25009930	25010046	20:25009930-25010046	ENSG00000154930
chr20	25011180	25011280	20:25011180-25011280	ENSG00000154930
chr20	25012713	25012913	20:25012713-25012913	ENSG00000154930
chr20	25015098	25015199	20:25015098-25015199	ENSG00000154930
chr20	25023475	25023656	20:25023475-25023656	-
chr20	25030060	25030175	20:25030060-25030175	ENSG00000154930
chr20	25033148	25033251	20:25033148-25033251	ENSG00000154930
chr20	25039939	25040066	20:25039939-25040066	-
chr20	25042457	25042628	20:25042457-25042628	-
chr20	25042871	25042975	20:25042871-25042975	-
chr20	25043232	25043521	20:25043232-25043521	-
chr20	25045119	25045219	20:25045119-25045219	-
chr20	25047220	25047320	20:25047220-25047320	-
chr20	25048534	25048634	20:25048534-25048634	-
chr20	25051054	25051182	20:25051054-25051182	ENSG00000154930
chr20	25053391	25053491	20:25053391-25053491	ENSG00000154930
chr20	25057022	25057792	20:25057022-25057792	ENSG00000101474,ENSG00000286444,ENSG00000154930,ENSG00000275358
chr20	25057912	25058519	20:25057912-25058519	ENSG00000101474,ENSG00000286444,ENSG00000154930,ENSG00000275358
chr20	25058658	25058961	20:25058658-25058961	ENSG00000154930,ENSG00000275358
chr20	25065429	25065529	20:25065429-25065529	ENSG00000101474,ENSG00000286444,ENSG00000275358
chr20	25066437	25066537	20:25066437-25066537	ENSG00000101474,ENSG00000286444,ENSG00000275358
chr20	25077772	25077872	20:25077772-25077872	ENSG00000100987
chr20	25090822	25090988	20:25090822-25090988	ENSG00000100987,ENSG00000225069
chr20	25091892	25091992	20:25091892-25091992	ENSG00000100987,ENSG00000225069
chr20	25129526	25129681	20:25129526-25129681	ENSG00000230725
chr20	25136735	25136860	20:25136735-25136860	ENSG00000230725,ENSG00000225344
chr20	25146129	25146305	20:25146129-25146305	ENSG00000230725,ENSG00000225344
chr20	25150533	25150633	20:25150533-25150633	ENSG00000230725,ENSG00000225344
chr20	25163197	25173506	20:25163197-25173506	ENSG00000225344
chr20	25187898	25188002	20:25187898-25188002	ENSG00000286472
chr20	25195073	25195173	20:25195073-25195173	ENSG00000197586
chr20	25195253	25195387	20:25195253-25195387	ENSG00000197586,ENSG00000202414
chr20	25195421	25196051	20:25195421-25196051	ENSG00000286472,ENSG00000197586,ENSG00000202414
chr20	25197246	25197465	20:25197246-25197465	ENSG00000197586
chr20	25205748	25205875	20:25205748-25205875	ENSG00000197586,ENSG00000202414
chr20	25222929	25223029	20:25222929-25223029	ENSG00000197586,ENSG00000202414,ENSG00000279322,ENSG00000277938
chr20	25227568	25227748	20:25227568-25227748	ENSG00000197586,ENSG00000279322,ENSG00000277938
chr20	25237827	25238063	20:25237827-25238063	ENSG00000279322,ENSG00000277938,ENSG00000274414
chr20	25239472	25239572	20:25239472-25239572	ENSG00000279322,ENSG00000277938,ENSG00000274414
chr20	25247275	25247381	20:25247275-25247381	ENSG00000279322,ENSG00000277938,ENSG00000274414,ENSG00000100994,ENSG00000274507
chr20	25247687	25247802	20:25247687-25247802	ENSG00000274414,ENSG00000100994,ENSG00000274507
chr20	25247863	25248243	20:25247863-25248243	ENSG00000279322,ENSG00000277938,ENSG00000274414,ENSG00000100994,ENSG00000274507
chr20	25248517	25248649	20:25248517-25248649	ENSG00000274414,ENSG00000100994,ENSG00000274507
chr20	25249004	25249104	20:25249004-25249104	ENSG00000274414,ENSG00000100994,ENSG00000274507
chr20	25274187	25274287	20:25274187-25274287	-
chr20	25274915	25275259	20:25274915-25275259	ENSG00000276952
chr20	25288211	25288376	20:25288211-25288376	ENSG00000100994,ENSG00000276952
chr20	25291295	25291395	20:25291295-25291395	ENSG00000100994,ENSG00000276952
chr20	25292758	25292973	20:25292758-25292973	ENSG00000100994,ENSG00000276952
chr20	25294874	25294974	20:25294874-25294974	ENSG00000100994,ENSG00000276952
chr20	25295890	25295990	20:25295890-25295990	ENSG00000100994
chr20	25297093	25297257	20:25297093-25297257	ENSG00000100994
chr20	25297432	25297532	20:25297432-25297532	ENSG00000100994
chr20	25301913	25302026	20:25301913-25302026	ENSG00000100997
chr20	25309644	25309744	20:25309644-25309744	ENSG00000100997
chr20	25310412	25310573	20:25310412-25310573	ENSG00000100997
chr20	25315075	25315175	20:25315075-25315175	ENSG00000100997
chr20	25321965	25322103	20:25321965-25322103	ENSG00000100997
chr20	25328315	25328418	20:25328315-25328418	ENSG00000100997
chr20	25328539	25328639	20:25328539-25328639	ENSG00000100997
chr20	25338759	25338900	20:25338759-25338900	ENSG00000100997
chr20	25357130	25358758	20:25357130-25358758	ENSG00000227379
chr20	25370550	25370716	20:25370550-25370716	ENSG00000227379
chr20	25371013	25371113	20:25371013-25371113	ENSG00000227379
chr20	25389808	25389908	20:25389808-25389908	ENSG00000100997
chr20	25390065	25391336	20:25390065-25391336	ENSG00000100997
chr20	25400145	25400245	20:25400145-25400245	ENSG00000101003
chr20	25407581	25407702	20:25407581-25407702	ENSG00000101003
chr20	25407798	25407898	20:25407798-25407898	ENSG00000101003
chr20	25409470	25409570	20:25409470-25409570	ENSG00000101003
chr20	25409802	25409902	20:25409802-25409902	ENSG00000101003
chr20	25430921	25431031	20:25430921-25431031	-
chr20	25449774	25449874	20:25449774-25449874	ENSG00000101003
chr20	25453118	25453322	20:25453118-25453322	ENSG00000101004
chr20	25459792	25459977	20:25459792-25459977	ENSG00000101004
chr20	25493787	25494395	20:25493787-25494395	ENSG00000101004
chr20	25508528	25508638	20:25508528-25508638	-
chr20	25515818	25515974	20:25515818-25515974	-
chr20	25516906	25517128	20:25516906-25517128	-
chr20	25518137	25518237	20:25518137-25518237	-
chr20	25585695	25585828	20:25585695-25585828	ENSG00000101004
chr20	25586152	25586252	20:25586152-25586252	ENSG00000101004
chr20	25588870	25589022	20:25588870-25589022	ENSG00000101004
chr20	25614017	25614154	20:25614017-25614154	ENSG00000251883,ENSG00000170191,ENSG00000213742,ENSG00000242236
chr20	25623170	25623436	20:25623170-25623436	ENSG00000251883,ENSG00000170191,ENSG00000213742,ENSG00000242236
chr20	25623637	25624169	20:25623637-25624169	ENSG00000251883,ENSG00000170191,ENSG00000213742,ENSG00000242236
chr20	25624321	25624488	20:25624321-25624488	ENSG00000251883,ENSG00000170191,ENSG00000213742,ENSG00000242236
chr20	25673637	25673737	20:25673637-25673737	ENSG00000242236,ENSG00000236542,ENSG00000278383
chr20	25675760	25675860	20:25675760-25675860	ENSG00000242236,ENSG00000236542,ENSG00000278383
chr20	25682808	25682908	20:25682808-25682908	ENSG00000242236,ENSG00000236542,ENSG00000130684,ENSG00000278383
chr20	25692714	25692826	20:25692714-25692826	ENSG00000242236,ENSG00000130684,ENSG00000278383,ENSG00000226465
chr20	25696541	25697382	20:25696541-25697382	ENSG00000242236,ENSG00000130684,ENSG00000278383,ENSG00000226465,ENSG00000277508
chr20	25705664	25705764	20:25705664-25705764	ENSG00000130684
chr20	25724819	25724965	20:25724819-25724965	ENSG00000242236,ENSG00000230772,ENSG00000277508
chr20	25726128	25726228	20:25726128-25726228	ENSG00000230772
chr20	25739610	25739970	20:25739610-25739970	ENSG00000226465,ENSG00000230772,ENSG00000228593,ENSG00000277508
chr20	25742393	25742553	20:25742393-25742553	ENSG00000226465,ENSG00000230772,ENSG00000277508
chr20	25751029	25751129	20:25751029-25751129	ENSG00000226465
chr20	25762110	25762210	20:25762110-25762210	ENSG00000277508
chr20	25853935	25854037	20:25853935-25854037	ENSG00000175170,ENSG00000274973,ENSG00000228593,ENSG00000277508
chr20	25854275	25854375	20:25854275-25854375	ENSG00000175170,ENSG00000274973,ENSG00000228593,ENSG00000277508
chr20	25857737	25857837	20:25857737-25857837	ENSG00000175170
chr20	25858404	25858547	20:25858404-25858547	ENSG00000175170
chr20	25858935	25859035	20:25858935-25859035	ENSG00000175170,ENSG00000274973
chr20	25860418	25860518	20:25860418-25860518	ENSG00000175170,ENSG00000228593
chr20	25861388	25861488	20:25861388-25861488	ENSG00000175170
chr20	25861527	25861818	20:25861527-25861818	ENSG00000175170,ENSG00000228593
chr20	25863276	25863469	20:25863276-25863469	ENSG00000175170,ENSG00000228593
chr20	25865839	25866152	20:25865839-25866152	ENSG00000175170,ENSG00000228593
chr20	25868194	25868343	20:25868194-25868343	ENSG00000175170
chr20	25868375	25868475	20:25868375-25868475	ENSG00000175170
chr20	25965281	25965439	20:25965281-25965439	ENSG00000228593,ENSG00000226203,ENSG00000277508,ENSG00000227195,ENSG00000284419
chr20	25981796	25981960	20:25981796-25981960	ENSG00000228593,ENSG00000226203,ENSG00000125804,ENSG00000277508
chr20	25986944	25987074	20:25986944-25987074	ENSG00000228593,ENSG00000226203,ENSG00000125804
chr20	25991805	25991905	20:25991805-25991905	ENSG00000226203,ENSG00000125804
chr20	26010461	26010561	20:26010461-26010561	ENSG00000228593,ENSG00000231081,ENSG00000287569
chr20	26010679	26010834	20:26010679-26010834	ENSG00000228593,ENSG00000231081,ENSG00000287569
chr20	26119245	26119395	20:26119245-26119395	ENSG00000277508,ENSG00000240108,ENSG00000230440,ENSG00000287211,ENSG00000227195,ENSG00000238129,ENSG00000284419
chr20	26172277	26172377	20:26172277-26172377	ENSG00000230440,ENSG00000287211,ENSG00000227195,ENSG00000238129,ENSG00000284419
chr20	26172410	26172510	20:26172410-26172510	ENSG00000230440,ENSG00000287211,ENSG00000227195,ENSG00000238129,ENSG00000284419
chr20	26267601	26267701	20:26267601-26267701	ENSG00000227195,ENSG00000284419
chr20	26337894	26340588	20:26337894-26340588	ENSG00000227195,ENSG00000284419
chr20	26368016	26368116	20:26368016-26368116	-
chr20	28557594	28557714	20:28557594-28557714	-
chr20	28558082	28558216	20:28558082-28558216	-
chr20	28602505	28603101	20:28602505-28603101	-
chr20	28603766	28603866	20:28603766-28603866	-
chr20	28773257	28773552	20:28773257-28773552	-
chr20	28786621	28786789	20:28786621-28786789	-
chr20	28788545	28788722	20:28788545-28788722	-
chr20	28807279	28807379	20:28807279-28807379	-
chr20	28809002	28809118	20:28809002-28809118	-
chr20	28812702	28812802	20:28812702-28812802	-
chr20	28826538	28826638	20:28826538-28826638	-
chr20	28877113	28877213	20:28877113-28877213	-
chr20	28924505	28924642	20:28924505-28924642	ENSG00000282870,ENSG00000283592,ENSG00000282921
chr20	28942722	28942822	20:28942722-28942822	-
chr20	28954065	28954165	20:28954065-28954165	-
chr20	29024121	29032283	20:29024121-29032283	-
chr20	29035111	29035411	20:29035111-29035411	-
chr20	29043271	29043405	20:29043271-29043405	-
chr20	29044290	29044390	20:29044290-29044390	-
chr20	29050915	29051015	20:29050915-29051015	-
chr20	29074105	29074205	20:29074105-29074205	-
chr20	29079391	29079491	20:29079391-29079491	-
chr20	29080621	29080721	20:29080621-29080721	-
chr20	29084754	29084854	20:29084754-29084854	-
chr20	29086410	29086563	20:29086410-29086563	-
chr20	29090235	29090335	20:29090235-29090335	-
chr20	29108722	29108822	20:29108722-29108822	-
chr20	29119747	29119889	20:29119747-29119889	-
chr20	29211831	29211931	20:29211831-29211931	-
chr20	29214485	29214585	20:29214485-29214585	-
chr20	29262798	29262900	20:29262798-29262900	-
chr20	29270519	29274183	20:29270519-29274183	-
chr20	29284625	29284733	20:29284625-29284733	ENSG00000283568,ENSG00000283069,ENSG00000282935,ENSG00000282842,ENSG00000283123,ENSG00000283592,ENSG00000282921,ENSG00000238151
chr20	29294618	29294744	20:29294618-29294744	ENSG00000283568,ENSG00000283069
chr20	29302599	29302804	20:29302599-29302804	ENSG00000283568,ENSG00000283069,ENSG00000282949,ENSG00000282894,ENSG00000282842
chr20	29303460	29303560	20:29303460-29303560	ENSG00000283568,ENSG00000283069
chr20	29329751	29329851	20:29329751-29329851	ENSG00000283069,ENSG00000282949,ENSG00000282894
chr20	29330379	29330520	20:29330379-29330520	ENSG00000283069,ENSG00000282949,ENSG00000282894,ENSG00000282935,ENSG00000282842
chr20	29330997	29331179	20:29330997-29331179	ENSG00000283069,ENSG00000282949,ENSG00000282894,ENSG00000282935,ENSG00000282842,ENSG00000283123
chr20	29338617	29338717	20:29338617-29338717	ENSG00000283069,ENSG00000282949,ENSG00000282894,ENSG00000282935,ENSG00000282842
chr20	29445174	29445275	20:29445174-29445275	ENSG00000282935,ENSG00000282842,ENSG00000283123,ENSG00000282968,ENSG00000282911,ENSG00000287889,ENSG00000283592
chr20	29445580	29445788	20:29445580-29445788	ENSG00000282935,ENSG00000282842,ENSG00000283123,ENSG00000282968,ENSG00000282911,ENSG00000287889,ENSG00000283592
chr20	29456042	29456168	20:29456042-29456168	ENSG00000282935,ENSG00000282842,ENSG00000283123,ENSG00000282968,ENSG00000282911,ENSG00000287889,ENSG00000283592
chr20	29496806	29496980	20:29496806-29496980	ENSG00000282870,ENSG00000282842,ENSG00000283123,ENSG00000282995,ENSG00000287889,ENSG00000283592
chr20	29497197	29497468	20:29497197-29497468	ENSG00000282870,ENSG00000282935,ENSG00000282842,ENSG00000283123,ENSG00000282995,ENSG00000287889,ENSG00000283592
chr20	29509229	29509333	20:29509229-29509333	ENSG00000282870,ENSG00000282842,ENSG00000283123,ENSG00000282968,ENSG00000282995,ENSG00000287889,ENSG00000283592,ENSG00000282921,ENSG00000277112,ENSG00000180424
chr20	29689685	29689823	20:29689685-29689823	ENSG00000283592,ENSG00000282921
chr20	29738147	29738247	20:29738147-29738247	ENSG00000283592,ENSG00000282921,ENSG00000283291,ENSG00000283005
chr20	29742399	29742499	20:29742399-29742499	ENSG00000282921,ENSG00000283291,ENSG00000283005
chr20	29744069	29744259	20:29744069-29744259	ENSG00000282921,ENSG00000283291,ENSG00000283005
chr20	29745450	29745572	20:29745450-29745572	ENSG00000283291,ENSG00000283005
chr20	29754035	29754148	20:29754035-29754148	ENSG00000282921,ENSG00000283291,ENSG00000283005
chr20	29754981	29755081	20:29754981-29755081	ENSG00000282935,ENSG00000283592,ENSG00000282921,ENSG00000283005
chr20	29792532	29792644	20:29792532-29792644	ENSG00000282870,ENSG00000287889,ENSG00000283592,ENSG00000282921
chr20	29836037	29836137	20:29836037-29836137	ENSG00000282870,ENSG00000287889
chr20	29837661	29837761	20:29837661-29837761	ENSG00000282870,ENSG00000287889
chr20	29842024	29842124	20:29842024-29842124	ENSG00000282870,ENSG00000283592,ENSG00000282921
chr20	29855501	29855601	20:29855501-29855601	ENSG00000282870
chr20	29875922	29876079	20:29875922-29876079	ENSG00000282870,ENSG00000283433,ENSG00000283020
chr20	29876131	29876231	20:29876131-29876231	ENSG00000282870,ENSG00000283433,ENSG00000283020
chr20	29876513	29876613	20:29876513-29876613	ENSG00000282870,ENSG00000283433,ENSG00000283020
chr20	29876695	29876795	20:29876695-29876795	ENSG00000282870,ENSG00000283433,ENSG00000283020
chr20	29878259	29878440	20:29878259-29878440	ENSG00000282870,ENSG00000283433,ENSG00000283020
chr20	29878492	29878595	20:29878492-29878595	ENSG00000282870,ENSG00000283433,ENSG00000283020
chr20	29883565	29883680	20:29883565-29883680	ENSG00000282870,ENSG00000283020
chr20	29883754	29883949	20:29883754-29883949	ENSG00000282870,ENSG00000283020
chr20	29884066	29884245	20:29884066-29884245	ENSG00000282870,ENSG00000283020
chr20	29885558	29885781	20:29885558-29885781	-
chr20	30137646	30140280	20:30137646-30140280	ENSG00000282921
chr20	30161359	30161473	20:30161359-30161473	-
chr20	30162632	30162732	20:30162632-30162732	-
chr20	30168065	30168187	20:30168065-30168187	-
chr20	30179630	30179817	20:30179630-30179817	-
chr20	30209265	30209366	20:30209265-30209366	ENSG00000204555
chr20	30223971	30224071	20:30223971-30224071	ENSG00000204555
chr20	30284053	30284500	20:30284053-30284500	ENSG00000205611,ENSG00000286483,ENSG00000287288
chr20	30286265	30286365	20:30286265-30286365	ENSG00000205611,ENSG00000286483,ENSG00000287288
chr20	30290433	30290693	20:30290433-30290693	ENSG00000205611,ENSG00000286483,ENSG00000287288
chr20	30292814	30292914	20:30292814-30292914	ENSG00000205611,ENSG00000286483,ENSG00000287288
chr20	30307984	30308101	20:30307984-30308101	ENSG00000283592,ENSG00000200325,ENSG00000231934
chr20	30320034	30320176	20:30320034-30320176	ENSG00000231934,ENSG00000238151
chr20	30327293	30330574	20:30327293-30330574	ENSG00000231934
chr20	30372851	30375370	20:30372851-30375370	ENSG00000231934,ENSG00000149531,ENSG00000238151
chr20	30376385	30376528	20:30376385-30376528	ENSG00000282826,ENSG00000231934,ENSG00000149531,ENSG00000238151
chr20	30376659	30377380	20:30376659-30377380	ENSG00000282826,ENSG00000231934,ENSG00000149531,ENSG00000238151
chr20	30383836	30384012	20:30383836-30384012	ENSG00000149531,ENSG00000238151
chr20	30465256	30465356	20:30465256-30465356	ENSG00000275877,ENSG00000283443,ENSG00000277112,ENSG00000274385
chr20	30500128	30500228	20:30500128-30500228	ENSG00000275877,ENSG00000283443,ENSG00000274385
chr20	30593707	30593867	20:30593707-30593867	ENSG00000282826,ENSG00000283443,ENSG00000277112,ENSG00000274385
chr20	30601933	30602033	20:30601933-30602033	ENSG00000283443,ENSG00000277112,ENSG00000274385
chr20	30611319	30611432	20:30611319-30611432	ENSG00000283443,ENSG00000277112,ENSG00000274385
chr20	30640908	30641057	20:30640908-30641057	ENSG00000282826,ENSG00000283443,ENSG00000277112,ENSG00000274385
chr20	30647936	30648036	20:30647936-30648036	ENSG00000275877,ENSG00000283443,ENSG00000277112,ENSG00000274385
chr20	30811984	30812136	20:30811984-30812136	ENSG00000282826,ENSG00000275305
chr20	30813880	30813984	20:30813880-30813984	ENSG00000282826,ENSG00000275305
chr20	30814262	30814481	20:30814262-30814481	ENSG00000282826,ENSG00000275305
chr20	30816557	30816663	20:30816557-30816663	ENSG00000282826,ENSG00000275305
chr20	30825980	30826080	20:30825980-30826080	ENSG00000282826
chr20	30839706	30839832	20:30839706-30839832	ENSG00000282826
chr20	30839866	30839966	20:30839866-30839966	ENSG00000282826
chr20	30862326	30862426	20:30862326-30862426	-
chr20	30863623	30863743	20:30863623-30863743	ENSG00000282826,ENSG00000283592,ENSG00000283443
chr20	30871447	30871547	20:30871447-30871547	ENSG00000282826
chr20	30936912	30937014	20:30936912-30937014	ENSG00000283443
chr20	30939549	30939649	20:30939549-30939649	-
chr20	30952113	30952213	20:30952113-30952213	ENSG00000282826
chr20	30953221	30953400	20:30953221-30953400	-
chr20	30959160	30959260	20:30959160-30959260	-
chr20	31053901	31054211	20:31053901-31054211	-
chr20	31055666	31055766	20:31055666-31055766	-
chr20	31055941	31056123	20:31055941-31056123	-
chr20	31057889	31058078	20:31057889-31058078	-
chr20	31058122	31058249	20:31058122-31058249	-
chr20	31059224	31059444	20:31059224-31059444	-
chr20	31060189	31060289	20:31060189-31060289	-
chr20	31060398	31060702	20:31060398-31060702	-
chr20	31060738	31060913	20:31060738-31060913	-
chr20	31061153	31061253	20:31061153-31061253	-
chr20	31061430	31061763	20:31061430-31061763	-
chr20	31063120	31063300	20:31063120-31063300	-
chr20	31064515	31064615	20:31064515-31064615	-
chr20	31064648	31064748	20:31064648-31064748	-
chr20	31065843	31065943	20:31065843-31065943	-
chr20	31066156	31066256	20:31066156-31066256	-
chr20	31066380	31066480	20:31066380-31066480	-
chr20	31066992	31067132	20:31066992-31067132	-
chr20	31067583	31067746	20:31067583-31067746	-
chr20	31067989	31068115	20:31067989-31068115	-
chr20	31068189	31068579	20:31068189-31068579	-
chr20	31068648	31068968	20:31068648-31068968	-
chr20	31069620	31069720	20:31069620-31069720	-
chr20	31070715	31070909	20:31070715-31070909	-
chr20	31071774	31071891	20:31071774-31071891	-
chr20	31072208	31072323	20:31072208-31072323	-
chr20	31073028	31073128	20:31073028-31073128	-
chr20	31074183	31074283	20:31074183-31074283	-
chr20	31074578	31074678	20:31074578-31074678	-
chr20	31075390	31075518	20:31075390-31075518	-
chr20	31075596	31075725	20:31075596-31075725	-
chr20	31157417	31157574	20:31157417-31157574	-
chr20	31167905	31168255	20:31167905-31168255	-
chr20	31229926	31230235	20:31229926-31230235	-
chr20	31245738	31245838	20:31245738-31245838	-
chr20	31257744	31257928	20:31257744-31257928	ENSG00000215547,ENSG00000215546,ENSG00000215545,ENSG00000237929
chr20	31294304	31294419	20:31294304-31294419	ENSG00000215546,ENSG00000224628,ENSG00000215545,ENSG00000237929
chr20	31332782	31332882	20:31332782-31332882	ENSG00000215546,ENSG00000215545,ENSG00000237929,ENSG00000236121,ENSG00000131068,ENSG00000204547
chr20	31349706	31349901	20:31349706-31349901	ENSG00000215545,ENSG00000237929,ENSG00000236121,ENSG00000252649,ENSG00000212717,ENSG00000131068,ENSG00000180483,ENSG00000204547,ENSG00000180424
chr20	31356584	31356749	20:31356584-31356749	ENSG00000215545,ENSG00000237929,ENSG00000252649,ENSG00000212717,ENSG00000131068,ENSG00000180483
chr20	31379571	31379671	20:31379571-31379671	ENSG00000212717,ENSG00000131068,ENSG00000212134,ENSG00000180483,ENSG00000204547,ENSG00000180424
chr20	31400402	31400502	20:31400402-31400502	ENSG00000180483,ENSG00000204548,ENSG00000204547,ENSG00000180424
chr20	31407332	31407521	20:31407332-31407521	ENSG00000180483,ENSG00000204548,ENSG00000204547,ENSG00000180424
chr20	31503256	31503366	20:31503256-31503366	ENSG00000204547,ENSG00000180424,ENSG00000180383,ENSG00000088320,ENSG00000233354,ENSG00000101294
chr20	31509280	31509657	20:31509280-31509657	ENSG00000180424,ENSG00000180383,ENSG00000088320,ENSG00000233354,ENSG00000101294
chr20	31514067	31514757	20:31514067-31514757	ENSG00000180424,ENSG00000180383,ENSG00000088320,ENSG00000233354,ENSG00000101294
chr20	31514847	31514947	20:31514847-31514947	ENSG00000180383,ENSG00000088320,ENSG00000233354,ENSG00000101294
chr20	31542092	31542215	20:31542092-31542215	ENSG00000101294,ENSG00000274364,ENSG00000101898
chr20	31546553	31546653	20:31546553-31546653	ENSG00000101294,ENSG00000274364,ENSG00000101898
chr20	31547301	31547536	20:31547301-31547536	ENSG00000101294,ENSG00000274364,ENSG00000101898
chr20	31549394	31549574	20:31549394-31549574	ENSG00000101294,ENSG00000274364,ENSG00000101898
chr20	31554902	31555027	20:31554902-31555027	ENSG00000101294,ENSG00000274364,ENSG00000101898
chr20	31557752	31557944	20:31557752-31557944	ENSG00000101294,ENSG00000101898,ENSG00000235313
chr20	31560283	31560383	20:31560283-31560383	ENSG00000235313
chr20	31560473	31560573	20:31560473-31560573	ENSG00000101294,ENSG00000235313
chr20	31572094	31572194	20:31572094-31572194	ENSG00000101294,ENSG00000235313,ENSG00000230613,ENSG00000278276,ENSG00000201770
chr20	31572502	31573591	20:31572502-31573591	ENSG00000101294,ENSG00000235313,ENSG00000230613,ENSG00000278276,ENSG00000201770,ENSG00000125968,ENSG00000264395
chr20	31595019	31595276	20:31595019-31595276	ENSG00000278276,ENSG00000201770
chr20	31596143	31596243	20:31596143-31596243	ENSG00000278276,ENSG00000201770
chr20	31596295	31596514	20:31596295-31596514	ENSG00000230613,ENSG00000278276,ENSG00000201770
chr20	31600297	31600421	20:31600297-31600421	ENSG00000230613,ENSG00000278276,ENSG00000201770,ENSG00000125968,ENSG00000264395
chr20	31604044	31604179	20:31604044-31604179	ENSG00000230613,ENSG00000278276,ENSG00000201770,ENSG00000125968,ENSG00000264395
chr20	31604300	31604479	20:31604300-31604479	ENSG00000230613,ENSG00000278276,ENSG00000201770,ENSG00000125968,ENSG00000264395
chr20	31605125	31605292	20:31605125-31605292	ENSG00000235313,ENSG00000230613,ENSG00000278276,ENSG00000201770,ENSG00000125968,ENSG00000264395
chr20	31607570	31607670	20:31607570-31607670	ENSG00000230613,ENSG00000278276,ENSG00000201770,ENSG00000125968,ENSG00000264395
chr20	31607741	31607883	20:31607741-31607883	ENSG00000230613,ENSG00000278276,ENSG00000201770,ENSG00000125968,ENSG00000264395
chr20	31608528	31608834	20:31608528-31608834	ENSG00000235313,ENSG00000230613,ENSG00000278276,ENSG00000201770,ENSG00000125968,ENSG00000264395
chr20	31611389	31611504	20:31611389-31611504	ENSG00000235313,ENSG00000230613,ENSG00000125968,ENSG00000264395
chr20	31612726	31613150	20:31612726-31613150	ENSG00000235313,ENSG00000230613,ENSG00000125968,ENSG00000264395
chr20	31616953	31617101	20:31616953-31617101	-
chr20	31617156	31617256	20:31617156-31617256	ENSG00000235313
chr20	31617742	31617842	20:31617742-31617842	ENSG00000235313
chr20	31640500	31640670	20:31640500-31640670	ENSG00000131055
chr20	31661402	31661541	20:31661402-31661541	ENSG00000171552,ENSG00000281376
chr20	31661573	31661947	20:31661573-31661947	ENSG00000171552,ENSG00000281376
chr20	31664019	31664119	20:31664019-31664119	ENSG00000171552,ENSG00000281376
chr20	31666644	31666744	20:31666644-31666744	-
chr20	31666788	31667021	20:31666788-31667021	-
chr20	31667553	31667653	20:31667553-31667653	-
chr20	31667684	31667909	20:31667684-31667909	-
chr20	31674961	31675231	20:31674961-31675231	ENSG00000236559
chr20	31675431	31675531	20:31675431-31675531	-
chr20	31675864	31676076	20:31675864-31676076	ENSG00000171552,ENSG00000236559,ENSG00000281376
chr20	31677628	31677895	20:31677628-31677895	ENSG00000236559
chr20	31678141	31678289	20:31678141-31678289	ENSG00000236559
chr20	31688132	31688285	20:31688132-31688285	ENSG00000236559
chr20	31690975	31691100	20:31690975-31691100	ENSG00000236559
chr20	31691264	31691364	20:31691264-31691364	ENSG00000236559
chr20	31693849	31694319	20:31693849-31694319	ENSG00000236559
chr20	31698943	31699043	20:31698943-31699043	ENSG00000236559
chr20	31699185	31699422	20:31699185-31699422	ENSG00000236559
chr20	31707271	31707371	20:31707271-31707371	-
chr20	31711926	31712176	20:31711926-31712176	ENSG00000171552,ENSG00000281376
chr20	31712217	31712317	20:31712217-31712317	ENSG00000171552
chr20	31713968	31714068	20:31713968-31714068	-
chr20	31714099	31714243	20:31714099-31714243	ENSG00000171552
chr20	31717082	31717182	20:31717082-31717182	ENSG00000171552,ENSG00000281376
chr20	31720833	31721048	20:31720833-31721048	ENSG00000171552,ENSG00000281376
chr20	31722214	31722355	20:31722214-31722355	ENSG00000171552,ENSG00000281376
chr20	31722711	31723096	20:31722711-31723096	ENSG00000171552,ENSG00000281376
chr20	31723217	31723809	20:31723217-31723809	ENSG00000171552,ENSG00000281376
chr20	31723842	31724062	20:31723842-31724062	ENSG00000171552,ENSG00000281376
chr20	31730664	31730764	20:31730664-31730764	ENSG00000088325
chr20	31738894	31738994	20:31738894-31738994	ENSG00000088325
chr20	31739171	31739333	20:31739171-31739333	ENSG00000088325
chr20	31751729	31751829	20:31751729-31751829	-
chr20	31813221	31813858	20:31813221-31813858	ENSG00000230801,ENSG00000101306
chr20	31824325	31824456	20:31824325-31824456	ENSG00000230801,ENSG00000101306,ENSG00000179772,ENSG00000226239,ENSG00000252623,ENSG00000101331
chr20	31846999	31847099	20:31846999-31847099	ENSG00000179772,ENSG00000149599,ENSG00000252623
chr20	31860676	31860826	20:31860676-31860826	ENSG00000149599,ENSG00000131044
chr20	31861482	31861751	20:31861482-31861751	ENSG00000149599,ENSG00000131044
chr20	31869530	31869630	20:31869530-31869630	ENSG00000149599,ENSG00000131044
chr20	31879724	31879861	20:31879724-31879861	ENSG00000149599,ENSG00000131044
chr20	31880235	31880422	20:31880235-31880422	ENSG00000149599,ENSG00000131044
chr20	31908170	31908310	20:31908170-31908310	ENSG00000199497
chr20	31912334	31912434	20:31912334-31912434	ENSG00000199497,ENSG00000252623
chr20	31951175	31951275	20:31951175-31951275	ENSG00000088356,ENSG00000260903,ENSG00000252623,ENSG00000101331
chr20	31951829	31951956	20:31951829-31951956	ENSG00000179772,ENSG00000088356,ENSG00000260903,ENSG00000252623,ENSG00000101331,ENSG00000212571,ENSG00000101336
chr20	31952000	31952100	20:31952000-31952100	ENSG00000088356,ENSG00000260903,ENSG00000252623,ENSG00000101331
chr20	31972611	31972798	20:31972611-31972798	ENSG00000260903,ENSG00000278012,ENSG00000252623,ENSG00000101331
chr20	31977882	31980301	20:31977882-31980301	ENSG00000260903,ENSG00000278012,ENSG00000252623,ENSG00000101331,ENSG00000212571,ENSG00000101336
chr20	32034735	32034835	20:32034735-32034835	ENSG00000226239,ENSG00000252623,ENSG00000101331,ENSG00000212571,ENSG00000101336
chr20	32084436	32084811	20:32084436-32084811	ENSG00000101331,ENSG00000212571,ENSG00000101336
chr20	32091693	32091793	20:32091693-32091793	ENSG00000212571,ENSG00000101336
chr20	32108619	32108719	20:32108619-32108719	ENSG00000101337,ENSG00000275576
chr20	32109768	32109896	20:32109768-32109896	ENSG00000212571,ENSG00000101336,ENSG00000101337,ENSG00000275576
chr20	32110105	32110205	20:32110105-32110205	ENSG00000101337,ENSG00000275576
chr20	32151065	32151165	20:32151065-32151165	ENSG00000101337
chr20	32154546	32154760	20:32154546-32154760	ENSG00000101337
chr20	32155079	32155186	20:32155079-32155186	ENSG00000101337,ENSG00000224452
chr20	32165261	32165361	20:32165261-32165361	ENSG00000101337,ENSG00000224452
chr20	32189375	32189475	20:32189375-32189475	ENSG00000224452,ENSG00000235217
chr20	32190616	32190790	20:32190616-32190790	ENSG00000235217
chr20	32196704	32196804	20:32196704-32196804	ENSG00000235217
chr20	32207588	32207995	20:32207588-32207995	ENSG00000235217,ENSG00000126003,ENSG00000101346,ENSG00000284125
chr20	32208752	32208852	20:32208752-32208852	ENSG00000126003,ENSG00000101346
chr20	32214685	32214785	20:32214685-32214785	ENSG00000126003,ENSG00000101346,ENSG00000284125
chr20	32214850	32214950	20:32214850-32214950	ENSG00000126003,ENSG00000101346,ENSG00000284125
chr20	32222023	32222201	20:32222023-32222201	ENSG00000101346,ENSG00000284125
chr20	32223144	32227085	20:32223144-32227085	ENSG00000101346,ENSG00000284125
chr20	32258707	32258807	20:32258707-32258807	ENSG00000284125
chr20	32261653	32261753	20:32261653-32261753	ENSG00000284125
chr20	32269079	32270449	20:32269079-32270449	ENSG00000284125,ENSG00000287850,ENSG00000101350
chr20	32273147	32273354	20:32273147-32273354	ENSG00000284125,ENSG00000287850,ENSG00000101350
chr20	32277522	32277761	20:32277522-32277761	ENSG00000284125,ENSG00000287850,ENSG00000101350
chr20	32277966	32278066	20:32277966-32278066	ENSG00000287850,ENSG00000101350
chr20	32285760	32285876	20:32285760-32285876	ENSG00000284125,ENSG00000287850,ENSG00000101350
chr20	32333376	32333476	20:32333376-32333476	-
chr20	32333600	32333700	20:32333600-32333700	-
chr20	32337073	32337178	20:32337073-32337178	ENSG00000277692,ENSG00000171456
chr20	32350100	32350200	20:32350100-32350200	ENSG00000277692,ENSG00000171456
chr20	32356527	32356627	20:32356527-32356627	ENSG00000277692,ENSG00000171456
chr20	32357487	32357607	20:32357487-32357607	ENSG00000277692,ENSG00000171456
chr20	32357935	32358484	20:32357935-32358484	ENSG00000277692,ENSG00000171456
chr20	32358833	32359214	20:32358833-32359214	ENSG00000277692,ENSG00000171456
chr20	32384812	32384912	20:32384812-32384912	-
chr20	32407284	32407384	20:32407284-32407384	-
chr20	32407429	32407547	20:32407429-32407547	-
chr20	32409028	32409166	20:32409028-32409166	-
chr20	32413873	32413973	20:32413873-32413973	-
chr20	32450934	32451034	20:32450934-32451034	ENSG00000236772
chr20	32452117	32452288	20:32452117-32452288	ENSG00000236772
chr20	32452682	32452782	20:32452682-32452782	ENSG00000236772
chr20	32457460	32457560	20:32457460-32457560	ENSG00000236772
chr20	32458291	32458403	20:32458291-32458403	ENSG00000236772
chr20	32465644	32465796	20:32465644-32465796	-
chr20	32471274	32471407	20:32471274-32471407	-
chr20	32475016	32475134	20:32475016-32475134	ENSG00000197183
chr20	32475345	32475637	20:32475345-32475637	ENSG00000197183
chr20	32475918	32476026	20:32475918-32476026	ENSG00000197183
chr20	32476540	32476640	20:32476540-32476640	ENSG00000197183
chr20	32477719	32477868	20:32477719-32477868	ENSG00000197183
chr20	32479544	32479644	20:32479544-32479644	ENSG00000197183
chr20	32482630	32483121	20:32482630-32483121	ENSG00000197183,ENSG00000286311
chr20	32483865	32483965	20:32483865-32483965	ENSG00000197183,ENSG00000286311
chr20	32484686	32484786	20:32484686-32484786	ENSG00000197183,ENSG00000286311
chr20	32485214	32485500	20:32485214-32485500	ENSG00000286311,ENSG00000277301
chr20	32490244	32490344	20:32490244-32490344	ENSG00000286311,ENSG00000277301
chr20	32493977	32494077	20:32493977-32494077	ENSG00000286311,ENSG00000277301
chr20	32517451	32517680	20:32517451-32517680	ENSG00000277301
chr20	32521856	32521973	20:32521856-32521973	ENSG00000277301
chr20	32523913	32524057	20:32523913-32524057	ENSG00000277301
chr20	32524567	32524667	20:32524567-32524667	ENSG00000277301
chr20	32528110	32528210	20:32528110-32528210	-
chr20	32535884	32536626	20:32535884-32536626	ENSG00000197183,ENSG00000277301
chr20	32536868	32537085	20:32536868-32537085	ENSG00000197183
chr20	32537205	32537305	20:32537205-32537305	-
chr20	32537415	32537570	20:32537415-32537570	ENSG00000197183
chr20	32538629	32538833	20:32538629-32538833	ENSG00000197183
chr20	32539071	32539171	20:32539071-32539171	-
chr20	32539490	32539626	20:32539490-32539626	ENSG00000197183
chr20	32539788	32540397	20:32539788-32540397	ENSG00000197183,ENSG00000233293
chr20	32540432	32540532	20:32540432-32540532	ENSG00000197183
chr20	32541430	32541530	20:32541430-32541530	ENSG00000197183
chr20	32544798	32544898	20:32544798-32544898	-
chr20	32545976	32546197	20:32545976-32546197	ENSG00000233293
chr20	32547253	32547353	20:32547253-32547353	ENSG00000233293
chr20	32548782	32548882	20:32548782-32548882	ENSG00000233293
chr20	32553196	32553296	20:32553196-32553296	ENSG00000233293,ENSG00000204393
chr20	32553462	32553562	20:32553462-32553562	ENSG00000233293,ENSG00000204393
chr20	32563430	32563565	20:32563430-32563565	ENSG00000233293,ENSG00000204393
chr20	32582351	32582451	20:32582351-32582451	ENSG00000197183,ENSG00000204393,ENSG00000228156
chr20	32582653	32582753	20:32582653-32582753	ENSG00000197183,ENSG00000204393,ENSG00000228156
chr20	32583056	32583436	20:32583056-32583436	ENSG00000197183,ENSG00000204393,ENSG00000228156
chr20	32584041	32584290	20:32584041-32584290	ENSG00000197183,ENSG00000204393,ENSG00000228156
chr20	32584591	32584830	20:32584591-32584830	ENSG00000197183,ENSG00000204393,ENSG00000228156
chr20	32584917	32585270	20:32584917-32585270	ENSG00000197183,ENSG00000204393,ENSG00000228156
chr20	32588070	32588245	20:32588070-32588245	ENSG00000204393,ENSG00000228156
chr20	32611405	32611528	20:32611405-32611528	-
chr20	32625856	32625956	20:32625856-32625956	-
chr20	32626906	32627338	20:32626906-32627338	-
chr20	32648777	32648877	20:32648777-32648877	-
chr20	32653047	32653162	20:32653047-32653162	ENSG00000277301,ENSG00000198547
chr20	32673078	32673347	20:32673078-32673347	ENSG00000198547,ENSG00000175730
chr20	32674464	32674781	20:32674464-32674781	ENSG00000198547,ENSG00000175730
chr20	32676186	32676286	20:32676186-32676286	ENSG00000198547,ENSG00000175730
chr20	32731941	32732112	20:32731941-32732112	ENSG00000285382,ENSG00000175730,ENSG00000149600
chr20	32736457	32736631	20:32736457-32736631	ENSG00000285382,ENSG00000149600
chr20	32741464	32741667	20:32741464-32741667	ENSG00000285382,ENSG00000175730,ENSG00000149600
chr20	32743316	32743547	20:32743316-32743547	ENSG00000285382,ENSG00000175730,ENSG00000149600
chr20	32762211	32762396	20:32762211-32762396	ENSG00000285382,ENSG00000175730,ENSG00000149600,ENSG00000088305
chr20	32762468	32762568	20:32762468-32762568	ENSG00000285382,ENSG00000149600,ENSG00000088305
chr20	32762610	32762710	20:32762610-32762710	ENSG00000088305
chr20	32766137	32766262	20:32766137-32766262	ENSG00000088305
chr20	32771405	32771505	20:32771405-32771505	ENSG00000175730,ENSG00000088305
chr20	32778552	32778668	20:32778552-32778668	ENSG00000198547,ENSG00000175730,ENSG00000088305
chr20	32786183	32786336	20:32786183-32786336	ENSG00000260536,ENSG00000260257
chr20	32805849	32806082	20:32805849-32806082	ENSG00000101367,ENSG00000260536,ENSG00000260257
chr20	32819425	32819525	20:32819425-32819525	ENSG00000101367,ENSG00000260536,ENSG00000260257
chr20	32819631	32820471	20:32819631-32820471	ENSG00000101367,ENSG00000260536,ENSG00000260257
chr20	32826114	32826263	20:32826114-32826263	ENSG00000101367,ENSG00000260536,ENSG00000260257
chr20	32832716	32832943	20:32832716-32832943	ENSG00000101367,ENSG00000260536,ENSG00000260257
chr20	32833081	32833354	20:32833081-32833354	ENSG00000260536,ENSG00000260257
chr20	32897435	32897535	20:32897435-32897535	ENSG00000260536,ENSG00000260257,ENSG00000215529,ENSG00000186190,ENSG00000237662,ENSG00000183566,ENSG00000198183,ENSG00000233146
chr20	32902618	32902718	20:32902618-32902718	ENSG00000215529,ENSG00000167098
chr20	32910182	32910307	20:32910182-32910307	ENSG00000215529,ENSG00000214245,ENSG00000186190
chr20	32913858	32913999	20:32913858-32913999	ENSG00000215529,ENSG00000214245,ENSG00000186190
chr20	32922785	32922885	20:32922785-32922885	ENSG00000215529,ENSG00000214245,ENSG00000237662,ENSG00000198183
chr20	32936292	32936392	20:32936292-32936392	ENSG00000260257,ENSG00000167098,ENSG00000214245,ENSG00000186190,ENSG00000183566,ENSG00000198183,ENSG00000233146
chr20	32967184	32967342	20:32967184-32967342	ENSG00000167098,ENSG00000214245,ENSG00000186190
chr20	32971968	32972070	20:32971968-32972070	ENSG00000167098,ENSG00000214245,ENSG00000186190,ENSG00000237662,ENSG00000183566,ENSG00000198183,ENSG00000233146
chr20	33010524	33010624	20:33010524-33010624	ENSG00000167098,ENSG00000078898,ENSG00000214245,ENSG00000186190
chr20	33020012	33020112	20:33020012-33020112	ENSG00000167098,ENSG00000078898,ENSG00000167104,ENSG00000214245,ENSG00000186190,ENSG00000237662,ENSG00000183566
chr20	33027499	33027693	20:33027499-33027693	ENSG00000167098,ENSG00000167104,ENSG00000214245,ENSG00000186190,ENSG00000237662
chr20	33083320	33083432	20:33083320-33083432	ENSG00000214245,ENSG00000186190,ENSG00000186191,ENSG00000237662,ENSG00000183566,ENSG00000198183
chr20	33086709	33086809	20:33086709-33086809	ENSG00000214245,ENSG00000186190,ENSG00000186191,ENSG00000237662,ENSG00000183566,ENSG00000198183
chr20	33158908	33159008	20:33158908-33159008	ENSG00000131050,ENSG00000237662,ENSG00000183566,ENSG00000198183
chr20	33214199	33214391	20:33214199-33214391	ENSG00000237662,ENSG00000183566,ENSG00000224876,ENSG00000131059,ENSG00000198183
chr20	33282638	33282738	20:33282638-33282738	ENSG00000237662,ENSG00000183566,ENSG00000198183,ENSG00000233106,ENSG00000125999,ENSG00000233146
chr20	33369622	33369722	20:33369622-33369722	ENSG00000233146,ENSG00000125997,ENSG00000101391
chr20	33370319	33370645	20:33370319-33370645	ENSG00000233146,ENSG00000125997,ENSG00000101391
chr20	33389470	33389605	20:33389470-33389605	ENSG00000125997,ENSG00000101391
chr20	33401062	33401162	20:33401062-33401162	ENSG00000101391
chr20	33401231	33401429	20:33401231-33401429	ENSG00000101391
chr20	33401553	33401716	20:33401553-33401716	ENSG00000125997,ENSG00000101391
chr20	33401892	33402031	20:33401892-33402031	ENSG00000101391
chr20	33412961	33413061	20:33412961-33413061	-
chr20	33423765	33423865	20:33423765-33423865	-
chr20	33439084	33439225	20:33439084-33439225	ENSG00000101400
chr20	33443679	33444355	20:33443679-33444355	ENSG00000101400
chr20	33446963	33447175	20:33446963-33447175	ENSG00000101400
chr20	33458359	33458534	20:33458359-33458534	-
chr20	33489630	33490273	20:33489630-33490273	ENSG00000078699
chr20	33495225	33495413	20:33495225-33495413	ENSG00000078699
chr20	33511988	33512088	20:33511988-33512088	-
chr20	33519346	33519446	20:33519346-33519446	-
chr20	33555006	33555254	20:33555006-33555254	ENSG00000078699
chr20	33576651	33576751	20:33576651-33576751	ENSG00000078699
chr20	33587518	33587625	20:33587518-33587625	ENSG00000078699
chr20	33599192	33599312	20:33599192-33599312	ENSG00000078699
chr20	33624733	33624833	20:33624733-33624833	ENSG00000078699
chr20	33651378	33651513	20:33651378-33651513	ENSG00000275223,ENSG00000149609
chr20	33655725	33655825	20:33655725-33655825	ENSG00000275223,ENSG00000125967,ENSG00000149609
chr20	33663047	33663337	20:33663047-33663337	ENSG00000275223,ENSG00000125967,ENSG00000149609,ENSG00000288649
chr20	33663641	33664011	20:33663641-33664011	ENSG00000275223,ENSG00000125967,ENSG00000149609,ENSG00000288649
chr20	33664048	33664162	20:33664048-33664162	ENSG00000275223,ENSG00000125967,ENSG00000149609,ENSG00000288649
chr20	33666231	33666331	20:33666231-33666331	ENSG00000125967,ENSG00000149609,ENSG00000288649,ENSG00000271803
chr20	33666364	33667491	20:33666364-33667491	ENSG00000125967,ENSG00000149609,ENSG00000288649,ENSG00000271803
chr20	33667646	33667899	20:33667646-33667899	ENSG00000125967,ENSG00000149609,ENSG00000288649,ENSG00000271803
chr20	33668004	33668243	20:33668004-33668243	ENSG00000125967,ENSG00000149609,ENSG00000288649,ENSG00000271803
chr20	33671516	33671616	20:33671516-33671616	ENSG00000125967,ENSG00000288649,ENSG00000271803
chr20	33672706	33672826	20:33672706-33672826	ENSG00000125967,ENSG00000288649,ENSG00000271803
chr20	33674310	33674661	20:33674310-33674661	ENSG00000125967,ENSG00000288649,ENSG00000271803
chr20	33675569	33675669	20:33675569-33675669	ENSG00000125967,ENSG00000271803
chr20	33677181	33677355	20:33677181-33677355	ENSG00000125967,ENSG00000271803
chr20	33677778	33677878	20:33677778-33677878	ENSG00000125967,ENSG00000271803
chr20	33678464	33678564	20:33678464-33678564	ENSG00000125967,ENSG00000271803
chr20	33678904	33679004	20:33678904-33679004	ENSG00000125967,ENSG00000271803
chr20	33684777	33684877	20:33684777-33684877	ENSG00000101412
chr20	33685506	33685606	20:33685506-33685606	ENSG00000101412
chr20	33685671	33685869	20:33685671-33685869	ENSG00000101412
chr20	33686172	33686272	20:33686172-33686272	ENSG00000101412
chr20	33686410	33686769	20:33686410-33686769	ENSG00000271803,ENSG00000101412
chr20	33687045	33687231	20:33687045-33687231	ENSG00000101412
chr20	33687519	33687719	20:33687519-33687719	ENSG00000101412
chr20	33690140	33690371	20:33690140-33690371	ENSG00000101412
chr20	33694423	33694623	20:33694423-33694623	ENSG00000101412
chr20	33694729	33694829	20:33694729-33694829	ENSG00000101412
chr20	33719823	33720558	20:33719823-33720558	ENSG00000101417,ENSG00000229188,ENSG00000131061,ENSG00000230837
chr20	33720743	33720843	20:33720743-33720843	ENSG00000101417
chr20	33724470	33724624	20:33724470-33724624	ENSG00000101417
chr20	33728605	33728745	20:33728605-33728745	ENSG00000101417,ENSG00000229188,ENSG00000131061
chr20	33730977	33731105	20:33730977-33731105	ENSG00000229188,ENSG00000131061,ENSG00000230837
chr20	33731137	33731237	20:33731137-33731237	ENSG00000101417,ENSG00000229188,ENSG00000131061,ENSG00000230837
chr20	33731356	33731529	20:33731356-33731529	ENSG00000101417,ENSG00000229188,ENSG00000131061,ENSG00000230837
chr20	33731876	33732493	20:33731876-33732493	ENSG00000101417,ENSG00000229188,ENSG00000131061,ENSG00000230837
chr20	33732539	33732757	20:33732539-33732757	ENSG00000229188,ENSG00000131061,ENSG00000230837
chr20	33733529	33733629	20:33733529-33733629	ENSG00000229188,ENSG00000131061,ENSG00000230837
chr20	33740709	33740835	20:33740709-33740835	ENSG00000230837
chr20	33762737	33762893	20:33762737-33762893	ENSG00000230837
chr20	33810791	33811367	20:33810791-33811367	ENSG00000230837,ENSG00000230753,ENSG00000101421,ENSG00000214200,ENSG00000228958,ENSG00000287853
chr20	33818583	33818742	20:33818583-33818742	ENSG00000230753,ENSG00000101421
chr20	33900543	33900648	20:33900543-33900648	ENSG00000214200,ENSG00000228958,ENSG00000287853
chr20	33933010	33933120	20:33933010-33933120	ENSG00000214200,ENSG00000228958,ENSG00000287853
chr20	33990783	33990884	20:33990783-33990884	ENSG00000228958,ENSG00000285230,ENSG00000125970
chr20	33992133	33992233	20:33992133-33992233	ENSG00000228958,ENSG00000285230,ENSG00000125970
chr20	33992902	33994551	20:33992902-33994551	ENSG00000228958,ENSG00000285230,ENSG00000125970
chr20	34022498	34022718	20:34022498-34022718	ENSG00000228958,ENSG00000125970,ENSG00000228386
chr20	34024016	34024116	20:34024016-34024116	ENSG00000228958,ENSG00000125970,ENSG00000228386
chr20	34044436	34044544	20:34044436-34044544	ENSG00000228958,ENSG00000228386,ENSG00000264616
chr20	34056258	34056358	20:34056258-34056358	ENSG00000228958,ENSG00000264616
chr20	34069275	34069467	20:34069275-34069467	ENSG00000214200,ENSG00000228958,ENSG00000125970,ENSG00000287853
chr20	34083193	34083449	20:34083193-34083449	ENSG00000214200,ENSG00000228958,ENSG00000125970,ENSG00000225246,ENSG00000287853
chr20	34088421	34088704	20:34088421-34088704	ENSG00000225246,ENSG00000287853
chr20	34111452	34111573	20:34111452-34111573	ENSG00000125977,ENSG00000225246,ENSG00000287853
chr20	34111849	34112756	20:34111849-34112756	ENSG00000228958,ENSG00000125977,ENSG00000225246,ENSG00000287853
chr20	34112896	34112996	20:34112896-34112996	ENSG00000125977,ENSG00000225246,ENSG00000287853
chr20	34208545	34208650	20:34208545-34208650	ENSG00000101440,ENSG00000214185
chr20	34216006	34216133	20:34216006-34216133	ENSG00000101440,ENSG00000214185
chr20	34216196	34216296	20:34216196-34216296	ENSG00000101440,ENSG00000214185
chr20	34247948	34248048	20:34247948-34248048	ENSG00000101440,ENSG00000236456
chr20	34262463	34262631	20:34262463-34262631	ENSG00000101440,ENSG00000236456
chr20	34284300	34284400	20:34284300-34284400	ENSG00000250917,ENSG00000272945
chr20	34286221	34286321	20:34286221-34286321	ENSG00000250917,ENSG00000272945
chr20	34291714	34291816	20:34291714-34291816	ENSG00000250917,ENSG00000101444,ENSG00000272945
chr20	34294323	34294427	20:34294323-34294427	ENSG00000250917,ENSG00000101444,ENSG00000272945
chr20	34302679	34303451	20:34302679-34303451	ENSG00000101444,ENSG00000201498,ENSG00000234933,ENSG00000231795,ENSG00000207997,ENSG00000181741,ENSG00000277558
chr20	34303538	34303638	20:34303538-34303638	ENSG00000101444
chr20	34312754	34313001	20:34312754-34313001	ENSG00000101444,ENSG00000201498,ENSG00000234933,ENSG00000236388,ENSG00000231795,ENSG00000207997,ENSG00000181741,ENSG00000277558,ENSG00000206582
chr20	34338630	34338730	20:34338630-34338730	ENSG00000234087,ENSG00000201498,ENSG00000234933,ENSG00000231795
chr20	34346600	34346700	20:34346600-34346700	ENSG00000234087,ENSG00000201498,ENSG00000234933
chr20	34362545	34362645	20:34362545-34362645	ENSG00000078747,ENSG00000201498,ENSG00000234933
chr20	34363109	34363603	20:34363109-34363603	ENSG00000234087,ENSG00000078747,ENSG00000201498,ENSG00000234933,ENSG00000231795,ENSG00000207997
chr20	34430886	34431009	20:34430886-34431009	ENSG00000201498,ENSG00000234933,ENSG00000236388,ENSG00000231795,ENSG00000207997,ENSG00000181741,ENSG00000277558
chr20	34486818	34486918	20:34486818-34486918	ENSG00000201498,ENSG00000234933,ENSG00000236388,ENSG00000231795,ENSG00000207997,ENSG00000181741,ENSG00000277558
chr20	34499495	34499653	20:34499495-34499653	ENSG00000201498,ENSG00000234933,ENSG00000236388,ENSG00000231795,ENSG00000207997,ENSG00000181741,ENSG00000277558
chr20	34514239	34514358	20:34514239-34514358	ENSG00000234933,ENSG00000231795,ENSG00000207997,ENSG00000181741,ENSG00000277558,ENSG00000125971,ENSG00000206582
chr20	34515217	34515481	20:34515217-34515481	ENSG00000207997,ENSG00000181741,ENSG00000277558,ENSG00000125971,ENSG00000206582
chr20	34515668	34515768	20:34515668-34515768	ENSG00000231795,ENSG00000207997,ENSG00000181741,ENSG00000277558,ENSG00000125971,ENSG00000206582
chr20	34516195	34516863	20:34516195-34516863	ENSG00000207997,ENSG00000181741,ENSG00000277558,ENSG00000125971,ENSG00000206582
chr20	34517788	34517888	20:34517788-34517888	ENSG00000234933,ENSG00000231795,ENSG00000207997,ENSG00000181741,ENSG00000277558,ENSG00000125971,ENSG00000206582
chr20	34558394	34559061	20:34558394-34559061	ENSG00000206582,ENSG00000101460,ENSG00000286803
chr20	34560289	34560437	20:34560289-34560437	ENSG00000101460
chr20	34676826	34676996	20:34676826-34676996	ENSG00000101464,ENSG00000231034
chr20	34677046	34677357	20:34677046-34677357	ENSG00000101464,ENSG00000231034,ENSG00000078804,ENSG00000286803
chr20	34682822	34682944	20:34682822-34682944	ENSG00000101464,ENSG00000231034
chr20	34704102	34704874	20:34704102-34704874	ENSG00000101464,ENSG00000231034,ENSG00000198646,ENSG00000078804,ENSG00000286803
chr20	34708852	34709019	20:34708852-34709019	ENSG00000198646,ENSG00000078804,ENSG00000286803
chr20	34709118	34709218	20:34709118-34709218	ENSG00000198646,ENSG00000078804,ENSG00000286803
chr20	34709272	34709861	20:34709272-34709861	ENSG00000198646,ENSG00000078804,ENSG00000286803
chr20	34709942	34710236	20:34709942-34710236	ENSG00000198646,ENSG00000078804,ENSG00000286803
chr20	34711384	34711486	20:34711384-34711486	ENSG00000198646,ENSG00000078804,ENSG00000286803
chr20	34759659	34759759	20:34759659-34759759	ENSG00000286803
chr20	34785750	34785850	20:34785750-34785850	ENSG00000286803
chr20	34791926	34792026	20:34791926-34792026	ENSG00000286803
chr20	34825257	34825467	20:34825257-34825467	ENSG00000198646,ENSG00000225336
chr20	34825578	34825917	20:34825578-34825917	ENSG00000198646,ENSG00000225336
chr20	34825995	34826095	20:34825995-34826095	ENSG00000198646,ENSG00000225336
chr20	34872817	34872972	20:34872817-34872972	ENSG00000131067,ENSG00000131069,ENSG00000100983
chr20	34874177	34874326	20:34874177-34874326	ENSG00000131067,ENSG00000131069,ENSG00000100983
chr20	34876034	34876730	20:34876034-34876730	ENSG00000131067,ENSG00000131069,ENSG00000100983
chr20	34909695	34909795	20:34909695-34909795	ENSG00000131069
chr20	34911110	34911210	20:34911110-34911210	ENSG00000131069
chr20	34955422	34955665	20:34955422-34955665	ENSG00000100983
chr20	34955735	34955957	20:34955735-34955957	ENSG00000131067,ENSG00000131069,ENSG00000100983,ENSG00000078814
chr20	34959572	34959672	20:34959572-34959672	ENSG00000100983
chr20	34967399	34967501	20:34967399-34967501	ENSG00000100983
chr20	34979924	34980040	20:34979924-34980040	ENSG00000078814
chr20	34983032	34983132	20:34983032-34983132	ENSG00000078814
chr20	34983636	34983736	20:34983636-34983736	ENSG00000078814
chr20	34987739	34987858	20:34987739-34987858	ENSG00000078814,ENSG00000207635,ENSG00000283441
chr20	34991308	34991408	20:34991308-34991408	ENSG00000207635,ENSG00000283441
chr20	34993445	34994194	20:34993445-34994194	ENSG00000207635,ENSG00000283441
chr20	34996516	34996616	20:34996516-34996616	ENSG00000078814,ENSG00000207635,ENSG00000283441
chr20	34996812	34996912	20:34996812-34996912	ENSG00000078814,ENSG00000207635,ENSG00000283441
chr20	34998784	34998884	20:34998784-34998884	ENSG00000078814,ENSG00000207635,ENSG00000283441
chr20	35001249	35001382	20:35001249-35001382	ENSG00000078814
chr20	35004863	35004975	20:35004863-35004975	ENSG00000078814
chr20	35006024	35006124	20:35006024-35006124	ENSG00000078814
chr20	35015392	35015492	20:35015392-35015492	ENSG00000202150
chr20	35028241	35028359	20:35028241-35028359	ENSG00000202150
chr20	35065831	35065996	20:35065831-35065996	-
chr20	35092651	35092936	20:35092651-35092936	ENSG00000100991,ENSG00000101000,ENSG00000278367,ENSG00000200301,ENSG00000229230,ENSG00000125966
chr20	35120263	35120470	20:35120263-35120470	ENSG00000201151,ENSG00000101000,ENSG00000278367,ENSG00000200301,ENSG00000229230,ENSG00000125966
chr20	35136889	35137002	20:35136889-35137002	ENSG00000201151,ENSG00000101000,ENSG00000278367,ENSG00000200301,ENSG00000229230,ENSG00000125966
chr20	35145473	35145723	20:35145473-35145723	ENSG00000088298,ENSG00000101000,ENSG00000278367,ENSG00000200301,ENSG00000229230,ENSG00000125966
chr20	35147098	35147498	20:35147098-35147498	ENSG00000088298,ENSG00000101000,ENSG00000278367,ENSG00000200301,ENSG00000229230,ENSG00000125966
chr20	35147925	35148120	20:35147925-35148120	ENSG00000088298,ENSG00000101000,ENSG00000278367,ENSG00000200301,ENSG00000229230,ENSG00000125966
chr20	35266689	35266789	20:35266689-35266789	ENSG00000126005,ENSG00000229230,ENSG00000125966,ENSG00000279253,ENSG00000125998
chr20	35271314	35271414	20:35271314-35271414	ENSG00000126005,ENSG00000125966,ENSG00000279253,ENSG00000125998
chr20	35274362	35274521	20:35274362-35274521	ENSG00000126005,ENSG00000229230,ENSG00000125966,ENSG00000279253,ENSG00000235214,ENSG00000125998
chr20	35277478	35278367	20:35277478-35278367	ENSG00000126005,ENSG00000229230,ENSG00000125966,ENSG00000279253,ENSG00000261582,ENSG00000242372,ENSG00000235214,ENSG00000125998
chr20	35284493	35284593	20:35284493-35284593	ENSG00000126005,ENSG00000261582,ENSG00000242372,ENSG00000235214,ENSG00000125998
chr20	35284761	35284955	20:35284761-35284955	ENSG00000126005,ENSG00000261582,ENSG00000242372,ENSG00000235214,ENSG00000125998
chr20	35344741	35344900	20:35344741-35344900	ENSG00000101019
chr20	35346277	35346417	20:35346277-35346417	ENSG00000125998,ENSG00000101019
chr20	35391022	35391162	20:35391022-35391162	ENSG00000101019
chr20	35412039	35412139	20:35412039-35412139	ENSG00000101019
chr20	35437335	35437453	20:35437335-35437453	ENSG00000125998,ENSG00000101019,ENSG00000204183,ENSG00000125965
chr20	35454266	35454366	20:35454266-35454366	ENSG00000125998,ENSG00000125965,ENSG00000221763,ENSG00000126001
chr20	35454504	35454604	20:35454504-35454604	ENSG00000125965,ENSG00000221763,ENSG00000126001
chr20	35454771	35454930	20:35454771-35454930	ENSG00000125998,ENSG00000125965,ENSG00000221763,ENSG00000126001
chr20	35454962	35455383	20:35454962-35455383	ENSG00000125998,ENSG00000125965,ENSG00000221763,ENSG00000126001,ENSG00000242507,ENSG00000125975
chr20	35467293	35467393	20:35467293-35467393	ENSG00000126001,ENSG00000242507
chr20	35488520	35488620	20:35488520-35488620	ENSG00000126001,ENSG00000230155,ENSG00000242507,ENSG00000125975
chr20	35490922	35491240	20:35490922-35491240	ENSG00000126001,ENSG00000230155,ENSG00000242507,ENSG00000125975
chr20	35497846	35497946	20:35497846-35497946	ENSG00000126001,ENSG00000230155,ENSG00000242507,ENSG00000125975
chr20	35500208	35500349	20:35500208-35500349	ENSG00000126001,ENSG00000242507,ENSG00000125975
chr20	35509781	35509881	20:35509781-35509881	ENSG00000126001,ENSG00000242507,ENSG00000125975
chr20	35539968	35540085	20:35539968-35540085	ENSG00000242507,ENSG00000125975,ENSG00000125991,ENSG00000224497,ENSG00000227401
chr20	35541892	35542239	20:35541892-35542239	ENSG00000242507,ENSG00000125975,ENSG00000125991,ENSG00000224497,ENSG00000227401
chr20	35555786	35555983	20:35555786-35555983	ENSG00000242507,ENSG00000125975,ENSG00000125991,ENSG00000088340,ENSG00000227401
chr20	35556302	35556414	20:35556302-35556414	ENSG00000242507,ENSG00000125975,ENSG00000125991,ENSG00000088340,ENSG00000227401
chr20	35558954	35559098	20:35558954-35559098	ENSG00000242507,ENSG00000125975,ENSG00000125991,ENSG00000088340,ENSG00000227401
chr20	35601731	35601863	20:35601731-35601863	ENSG00000088340,ENSG00000227401
chr20	35608566	35614057	20:35608566-35614057	ENSG00000088340,ENSG00000227401,ENSG00000061656
chr20	35614292	35614392	20:35614292-35614392	ENSG00000088340,ENSG00000227401,ENSG00000061656,ENSG00000222460
chr20	35615876	35616674	20:35615876-35616674	ENSG00000242507,ENSG00000125975,ENSG00000224497,ENSG00000088340,ENSG00000227401,ENSG00000061656,ENSG00000214078,ENSG00000272897,ENSG00000222460,ENSG00000252549,ENSG00000244462,ENSG00000244005,ENSG00000125995
chr20	35617033	35617367	20:35617033-35617367	ENSG00000227401,ENSG00000061656,ENSG00000214078,ENSG00000222460,ENSG00000252549
chr20	35617417	35617570	20:35617417-35617570	ENSG00000061656,ENSG00000222460,ENSG00000252549
chr20	35617644	35617756	20:35617644-35617756	ENSG00000227401,ENSG00000061656,ENSG00000214078,ENSG00000222460,ENSG00000252549
chr20	35618728	35618858	20:35618728-35618858	ENSG00000061656,ENSG00000222460,ENSG00000252549
chr20	35619408	35619579	20:35619408-35619579	ENSG00000061656,ENSG00000222460,ENSG00000252549
chr20	35626307	35626407	20:35626307-35626407	ENSG00000214078,ENSG00000222460,ENSG00000252549
chr20	35662707	35662857	20:35662707-35662857	ENSG00000214078,ENSG00000272897,ENSG00000222460,ENSG00000252549,ENSG00000244462
chr20	35663963	35664259	20:35663963-35664259	ENSG00000214078,ENSG00000272897,ENSG00000222460,ENSG00000252549,ENSG00000244462
chr20	35664477	35664859	20:35664477-35664859	ENSG00000214078,ENSG00000272897,ENSG00000222460,ENSG00000252549,ENSG00000244462
chr20	35664915	35665238	20:35664915-35665238	ENSG00000214078,ENSG00000272897,ENSG00000222460,ENSG00000252549,ENSG00000244462,ENSG00000244005
chr20	35699178	35699761	20:35699178-35699761	ENSG00000244005,ENSG00000125995
chr20	35701791	35702013	20:35701791-35702013	ENSG00000244005,ENSG00000125995
chr20	35721140	35721310	20:35721140-35721310	ENSG00000131051
chr20	35723389	35723562	20:35723389-35723562	ENSG00000131051
chr20	35727173	35727273	20:35727173-35727273	ENSG00000131051
chr20	35738024	35738193	20:35738024-35738193	ENSG00000131051
chr20	35741082	35741213	20:35741082-35741213	ENSG00000131051,ENSG00000225357
chr20	35741555	35741708	20:35741555-35741708	ENSG00000131051,ENSG00000225357
chr20	35741975	35742750	20:35741975-35742750	ENSG00000131051,ENSG00000225357,ENSG00000283527,ENSG00000025293,ENSG00000201221
chr20	35744228	35744328	20:35744228-35744328	ENSG00000131051,ENSG00000225357
chr20	35755646	35755746	20:35755646-35755746	ENSG00000225357,ENSG00000283527
chr20	35764719	35764819	20:35764719-35764819	ENSG00000225357,ENSG00000283527
chr20	35766463	35766662	20:35766463-35766662	ENSG00000225357,ENSG00000283527,ENSG00000025293
chr20	35768210	35768399	20:35768210-35768399	ENSG00000225357,ENSG00000283527,ENSG00000025293
chr20	35770919	35771050	20:35770919-35771050	ENSG00000283527,ENSG00000025293
chr20	35771167	35771441	20:35771167-35771441	ENSG00000283527,ENSG00000025293
chr20	35771734	35772518	20:35771734-35772518	ENSG00000131051,ENSG00000225357,ENSG00000283527,ENSG00000025293
chr20	35774812	35774912	20:35774812-35774912	ENSG00000283527,ENSG00000025293
chr20	35783534	35783634	20:35783534-35783634	-
chr20	35794407	35794591	20:35794407-35794591	-
chr20	35796762	35796936	20:35796762-35796936	-
chr20	35827756	35827864	20:35827756-35827864	ENSG00000234274,ENSG00000199676
chr20	35849836	35849988	20:35849836-35849988	ENSG00000025293,ENSG00000234274,ENSG00000199676
chr20	35884210	35884433	20:35884210-35884433	ENSG00000219608,ENSG00000201221
chr20	35914950	35915141	20:35914950-35915141	ENSG00000025293,ENSG00000207053
chr20	35953307	35953681	20:35953307-35953681	ENSG00000207053,ENSG00000171222,ENSG00000149646
chr20	35953942	35954155	20:35953942-35954155	ENSG00000207053,ENSG00000171222,ENSG00000149646
chr20	35954250	35954820	20:35954250-35954820	ENSG00000207053,ENSG00000171222,ENSG00000149646
chr20	35954855	35954963	20:35954855-35954963	ENSG00000207053,ENSG00000171222,ENSG00000149646
chr20	35978482	35978634	20:35978482-35978634	ENSG00000149646
chr20	35981551	35981651	20:35981551-35981651	ENSG00000149646
chr20	35982084	35982184	20:35982084-35982184	ENSG00000149646
chr20	35993795	35993895	20:35993795-35993895	-
chr20	36050768	36051214	20:36050768-36051214	ENSG00000231470,ENSG00000277235,ENSG00000234139,ENSG00000260032
chr20	36064433	36065021	20:36064433-36065021	ENSG00000231470,ENSG00000277235,ENSG00000234139,ENSG00000260032
chr20	36065127	36065504	20:36065127-36065504	ENSG00000237063,ENSG00000231470,ENSG00000277235,ENSG00000234139,ENSG00000260032
chr20	36092625	36092770	20:36092625-36092770	ENSG00000088367,ENSG00000237063,ENSG00000231470
chr20	36093294	36093462	20:36093294-36093462	ENSG00000088367,ENSG00000237063,ENSG00000231470
chr20	36120231	36120447	20:36120231-36120447	ENSG00000088367,ENSG00000231470
chr20	36144283	36144383	20:36144283-36144383	ENSG00000232406
chr20	36145429	36145529	20:36145429-36145529	ENSG00000232406,ENSG00000088367
chr20	36147559	36147747	20:36147559-36147747	ENSG00000232406,ENSG00000088367
chr20	36193104	36193204	20:36193104-36193204	ENSG00000088367
chr20	36236360	36236460	20:36236360-36236460	ENSG00000131043,ENSG00000278035
chr20	36236559	36236659	20:36236559-36236659	ENSG00000131043,ENSG00000278035
chr20	36289804	36289904	20:36289804-36289904	-
chr20	36303958	36304058	20:36303958-36304058	ENSG00000080845
chr20	36376875	36376975	20:36376875-36376975	-
chr20	36455006	36455143	20:36455006-36455143	ENSG00000080845
chr20	36459471	36459576	20:36459471-36459576	ENSG00000080845
chr20	36460946	36461694	20:36460946-36461694	ENSG00000080845
chr20	36461798	36462039	20:36461798-36462039	ENSG00000080845
chr20	36462402	36462961	20:36462402-36462961	ENSG00000080845
chr20	36463565	36463665	20:36463565-36463665	ENSG00000080845
chr20	36465640	36465748	20:36465640-36465748	ENSG00000080845
chr20	36465790	36465994	20:36465790-36465994	ENSG00000080845
chr20	36472852	36472952	20:36472852-36472952	ENSG00000080845
chr20	36473895	36474095	20:36473895-36474095	ENSG00000080845
chr20	36480140	36480240	20:36480140-36480240	-
chr20	36480648	36480763	20:36480648-36480763	-
chr20	36482105	36482205	20:36482105-36482205	-
chr20	36491875	36492035	20:36491875-36492035	ENSG00000080845
chr20	36492098	36492198	20:36492098-36492198	ENSG00000080845
chr20	36499165	36499265	20:36499165-36499265	ENSG00000080845
chr20	36531527	36531627	20:36531527-36531627	ENSG00000232907
chr20	36533518	36533618	20:36533518-36533618	ENSG00000232907
chr20	36538299	36538399	20:36538299-36538399	ENSG00000101335
chr20	36541425	36541577	20:36541425-36541577	ENSG00000101335
chr20	36541727	36541835	20:36541727-36541835	ENSG00000101335
chr20	36544393	36544560	20:36544393-36544560	ENSG00000101335
chr20	36545075	36545240	20:36545075-36545240	ENSG00000101335
chr20	36547331	36547431	20:36547331-36547431	ENSG00000101335
chr20	36556595	36556695	20:36556595-36556695	ENSG00000273986
chr20	36571938	36572184	20:36571938-36572184	ENSG00000259399,ENSG00000118707,ENSG00000273986,ENSG00000232907
chr20	36572433	36572559	20:36572433-36572559	ENSG00000259399,ENSG00000118707,ENSG00000273986,ENSG00000232907
chr20	36573246	36573700	20:36573246-36573700	ENSG00000259399,ENSG00000118707,ENSG00000273986,ENSG00000232907
chr20	36573748	36573948	20:36573748-36573948	ENSG00000259399,ENSG00000118707,ENSG00000273986,ENSG00000232907
chr20	36574026	36574154	20:36574026-36574154	ENSG00000259399,ENSG00000118707,ENSG00000273986,ENSG00000232907
chr20	36574207	36574307	20:36574207-36574307	ENSG00000259399,ENSG00000118707,ENSG00000273986,ENSG00000232907
chr20	36574460	36574580	20:36574460-36574580	ENSG00000259399,ENSG00000118707,ENSG00000273986,ENSG00000232907
chr20	36575171	36575324	20:36575171-36575324	ENSG00000259399,ENSG00000118707,ENSG00000232907
chr20	36595804	36595930	20:36595804-36595930	-
chr20	36598241	36598341	20:36598241-36598341	-
chr20	36601465	36601573	20:36601465-36601573	ENSG00000101084
chr20	36605191	36605291	20:36605191-36605291	ENSG00000227688,ENSG00000101084
chr20	36605388	36605949	20:36605388-36605949	ENSG00000227688,ENSG00000101084,ENSG00000273986
chr20	36606024	36606269	20:36606024-36606269	ENSG00000227688,ENSG00000101084
chr20	36606341	36606441	20:36606341-36606441	ENSG00000227688,ENSG00000101084
chr20	36608371	36608571	20:36608371-36608571	ENSG00000227688,ENSG00000101084
chr20	36609501	36609635	20:36609501-36609635	ENSG00000227688,ENSG00000101084
chr20	36630316	36630448	20:36630316-36630448	ENSG00000202255,ENSG00000227688,ENSG00000101082
chr20	36641145	36641245	20:36641145-36641245	ENSG00000202255,ENSG00000227688,ENSG00000101082
chr20	36644323	36644613	20:36644323-36644613	ENSG00000202255,ENSG00000227688,ENSG00000101082
chr20	36645900	36646000	20:36645900-36646000	ENSG00000202255,ENSG00000227688,ENSG00000101082
chr20	36654904	36655174	20:36654904-36655174	ENSG00000202255,ENSG00000101082
chr20	36710930	36711030	20:36710930-36711030	ENSG00000202255,ENSG00000101079
chr20	36734002	36734108	20:36734002-36734108	ENSG00000101079
chr20	36745972	36746580	20:36745972-36746580	ENSG00000101079
chr20	36754753	36754912	20:36754753-36754912	ENSG00000202255,ENSG00000101079
chr20	36757865	36757965	20:36757865-36757965	ENSG00000202255,ENSG00000101079
chr20	36773457	36773709	20:36773457-36773709	ENSG00000149636
chr20	36773757	36773956	20:36773757-36773956	ENSG00000149636
chr20	36774007	36774110	20:36774007-36774110	ENSG00000149636
chr20	36774210	36774369	20:36774210-36774369	ENSG00000149636
chr20	36774416	36774562	20:36774416-36774562	ENSG00000149636
chr20	36792515	36792629	20:36792515-36792629	-
chr20	36803356	36803456	20:36803356-36803456	-
chr20	36803673	36803773	20:36803673-36803773	-
chr20	36808900	36809009	20:36808900-36809009	-
chr20	36815617	36815842	20:36815617-36815842	ENSG00000149639
chr20	36822496	36822596	20:36822496-36822596	ENSG00000149639
chr20	36825649	36825749	20:36825649-36825749	-
chr20	36830677	36830891	20:36830677-36830891	ENSG00000149639
chr20	36831007	36831152	20:36831007-36831152	-
chr20	36831205	36831305	20:36831205-36831305	-
chr20	36831451	36831551	20:36831451-36831551	-
chr20	36831712	36832232	20:36831712-36832232	-
chr20	36832967	36833085	20:36832967-36833085	-
chr20	36835604	36835941	20:36835604-36835941	ENSG00000149639
chr20	36836490	36836733	20:36836490-36836733	ENSG00000149639
chr20	36843153	36843305	20:36843153-36843305	ENSG00000149639
chr20	36849481	36849581	20:36849481-36849581	-
chr20	36852290	36852413	20:36852290-36852413	ENSG00000149639
chr20	36856344	36856444	20:36856344-36856444	ENSG00000149639
chr20	36856496	36857264	20:36856496-36857264	ENSG00000149639
chr20	36858553	36858653	20:36858553-36858653	ENSG00000149639
chr20	36859484	36859584	20:36859484-36859584	ENSG00000149639
chr20	36862593	36862693	20:36862593-36862693	ENSG00000149639
chr20	36862836	36862971	20:36862836-36862971	ENSG00000242509,ENSG00000149639
chr20	36863326	36863948	20:36863326-36863948	ENSG00000242509,ENSG00000149639
chr20	36864051	36864307	20:36864051-36864307	ENSG00000242509,ENSG00000149639
chr20	36864371	36864507	20:36864371-36864507	ENSG00000242509,ENSG00000149639
chr20	36865852	36865952	20:36865852-36865952	ENSG00000101342,ENSG00000242509
chr20	36868715	36868886	20:36868715-36868886	ENSG00000101342,ENSG00000242509
chr20	36881520	36881663	20:36881520-36881663	ENSG00000101342,ENSG00000242509
chr20	36886939	36887098	20:36886939-36887098	ENSG00000101342
chr20	36887638	36887738	20:36887638-36887738	ENSG00000101342
chr20	36888197	36888297	20:36888197-36888297	ENSG00000101342
chr20	36888385	36888618	20:36888385-36888618	ENSG00000101342
chr20	36894319	36894459	20:36894319-36894459	ENSG00000101342
chr20	36907352	36907481	20:36907352-36907481	-
chr20	36918984	36919084	20:36918984-36919084	-
chr20	36919767	36919880	20:36919767-36919880	-
chr20	36920038	36920138	20:36920038-36920138	-
chr20	36924884	36924984	20:36924884-36924984	-
chr20	36925068	36925300	20:36925068-36925300	-
chr20	36928275	36928412	20:36928275-36928412	-
chr20	36930093	36930289	20:36930093-36930289	-
chr20	36930439	36930539	20:36930439-36930539	-
chr20	36930609	36930740	20:36930609-36930740	ENSG00000101347
chr20	36930771	36930885	20:36930771-36930885	-
chr20	36931102	36931369	20:36931102-36931369	-
chr20	36932929	36933095	20:36932929-36933095	-
chr20	36934182	36934321	20:36934182-36934321	-
chr20	36938406	36938630	20:36938406-36938630	-
chr20	36938955	36939055	20:36938955-36939055	-
chr20	36941681	36941783	20:36941681-36941783	ENSG00000101347
chr20	36944197	36944450	20:36944197-36944450	ENSG00000101347
chr20	36946655	36946755	20:36946655-36946755	ENSG00000101347
chr20	36948182	36948282	20:36948182-36948282	ENSG00000101347
chr20	36950048	36950191	20:36950048-36950191	ENSG00000101347
chr20	36950934	36951063	20:36950934-36951063	ENSG00000101347
chr20	36951380	36952100	20:36951380-36952100	ENSG00000101347
chr20	36952565	36952665	20:36952565-36952665	ENSG00000101347
chr20	36953172	36953296	20:36953172-36953296	ENSG00000101347
chr20	36957991	36958095	20:36957991-36958095	ENSG00000101347
chr20	36958264	36958396	20:36958264-36958396	ENSG00000101347
chr20	36959494	36959594	20:36959494-36959594	ENSG00000101347
chr20	36961857	36961957	20:36961857-36961957	-
chr20	36966945	36967088	20:36966945-36967088	-
chr20	36974780	36974967	20:36974780-36974967	-
chr20	36975233	36975333	20:36975233-36975333	-
chr20	36975575	36975788	20:36975575-36975788	-
chr20	36988519	36988642	20:36988519-36988642	-
chr20	36994040	36994174	20:36994040-36994174	-
chr20	37008839	37009060	20:37008839-37009060	-
chr20	37014665	37014850	20:37014665-37014850	ENSG00000231241
chr20	37015133	37015254	20:37015133-37015254	ENSG00000231241
chr20	37030833	37031023	20:37030833-37031023	ENSG00000231241
chr20	37034576	37034771	20:37034576-37034771	ENSG00000231241
chr20	37043613	37043749	20:37043613-37043749	ENSG00000226144
chr20	37043977	37044129	20:37043977-37044129	ENSG00000226144
chr20	37082549	37082649	20:37082549-37082649	-
chr20	37089709	37089809	20:37089709-37089809	ENSG00000269846,ENSG00000080839
chr20	37093774	37093959	20:37093774-37093959	ENSG00000269846,ENSG00000080839
chr20	37095195	37095295	20:37095195-37095295	ENSG00000269846,ENSG00000080839
chr20	37095570	37095897	20:37095570-37095897	ENSG00000269846,ENSG00000080839
chr20	37096147	37096647	20:37096147-37096647	ENSG00000269846,ENSG00000080839
chr20	37178359	37178459	20:37178359-37178459	ENSG00000118705,ENSG00000236159,ENSG00000101353
chr20	37178929	37179268	20:37178929-37179268	ENSG00000118705,ENSG00000236159,ENSG00000101353
chr20	37179391	37179742	20:37179391-37179742	ENSG00000118705,ENSG00000236159,ENSG00000101353
chr20	37192188	37192352	20:37192188-37192352	ENSG00000236159
chr20	37202268	37202411	20:37202268-37202411	-
chr20	37214768	37214868	20:37214768-37214868	-
chr20	37226916	37227083	20:37226916-37227083	ENSG00000118705
chr20	37231531	37232686	20:37231531-37232686	ENSG00000118705
chr20	37258085	37258236	20:37258085-37258236	ENSG00000118702
chr20	37289358	37289941	20:37289358-37289941	ENSG00000101363
chr20	37308146	37308313	20:37308146-37308313	ENSG00000101363
chr20	37315740	37315857	20:37315740-37315857	ENSG00000101363
chr20	37316460	37316649	20:37316460-37316649	ENSG00000101363
chr20	37336097	37336240	20:37336097-37336240	ENSG00000197122,ENSG00000286240
chr20	37336710	37336810	20:37336710-37336810	ENSG00000197122,ENSG00000286240
chr20	37349012	37349240	20:37349012-37349240	ENSG00000197122,ENSG00000286240
chr20	37384728	37384904	20:37384728-37384904	ENSG00000197122,ENSG00000101363
chr20	37436495	37436640	20:37436495-37436640	ENSG00000213979
chr20	37455145	37455257	20:37455145-37455257	ENSG00000213979
chr20	37520100	37520200	20:37520100-37520200	ENSG00000276603,ENSG00000053438,ENSG00000166619
chr20	37520280	37520380	20:37520280-37520380	ENSG00000276603,ENSG00000053438,ENSG00000166619
chr20	37527841	37528318	20:37527841-37528318	ENSG00000235044,ENSG00000276603,ENSG00000053438,ENSG00000166619
chr20	37528850	37528989	20:37528850-37528989	ENSG00000235044,ENSG00000276603,ENSG00000053438,ENSG00000166619
chr20	37535388	37535488	20:37535388-37535488	ENSG00000235044
chr20	37565096	37565196	20:37565096-37565196	ENSG00000228234,ENSG00000274469
chr20	37582328	37582483	20:37582328-37582483	ENSG00000228234,ENSG00000274469
chr20	37619811	37619984	20:37619811-37619984	ENSG00000225759,ENSG00000228234
chr20	37659896	37660039	20:37659896-37660039	ENSG00000204117,ENSG00000228234
chr20	37680511	37680667	20:37680511-37680667	ENSG00000132792,ENSG00000204117
chr20	37693727	37694209	20:37693727-37694209	ENSG00000132792,ENSG00000204117,ENSG00000228234
chr20	37711090	37711208	20:37711090-37711208	-
chr20	37775430	37775530	20:37775430-37775530	ENSG00000132792
chr20	37801153	37801281	20:37801153-37801281	-
chr20	37802783	37802946	20:37802783-37802946	-
chr20	37804313	37804845	20:37804313-37804845	-
chr20	37804948	37805089	20:37804948-37805089	-
chr20	37821794	37821894	20:37821794-37821894	-
chr20	37867785	37867885	20:37867785-37867885	-
chr20	37889077	37889177	20:37889077-37889177	ENSG00000199683
chr20	37902296	37902435	20:37902296-37902435	ENSG00000199683,ENSG00000132821
chr20	37921990	37922170	20:37921990-37922170	ENSG00000199683
chr20	37928696	37928845	20:37928696-37928845	ENSG00000199683
chr20	37990602	37990836	20:37990602-37990836	ENSG00000101407,ENSG00000199683,ENSG00000132821,ENSG00000228234
chr20	38011417	38011523	20:38011417-38011523	ENSG00000101407,ENSG00000199683
chr20	38033149	38033861	20:38033149-38033861	ENSG00000101413,ENSG00000101407
chr20	38035907	38036037	20:38035907-38036037	ENSG00000101413,ENSG00000101407
chr20	38036071	38036173	20:38036071-38036173	ENSG00000101413,ENSG00000101407
chr20	38099177	38099326	20:38099177-38099326	ENSG00000277550,ENSG00000264767,ENSG00000101413
chr20	38125793	38125947	20:38125793-38125947	ENSG00000198959
chr20	38126277	38126411	20:38126277-38126411	ENSG00000198959
chr20	38132924	38133024	20:38132924-38133024	ENSG00000198959
chr20	38135732	38135887	20:38135732-38135887	ENSG00000198959
chr20	38136139	38136274	20:38136139-38136274	ENSG00000198959
chr20	38145798	38145968	20:38145798-38145968	-
chr20	38146000	38146100	20:38146000-38146100	-
chr20	38155497	38155638	20:38155497-38155638	ENSG00000198959
chr20	38156328	38156492	20:38156328-38156492	ENSG00000198959
chr20	38165077	38165219	20:38165077-38165219	ENSG00000198959
chr20	38168087	38168316	20:38168087-38168316	ENSG00000198959
chr20	38195759	38195926	20:38195759-38195926	ENSG00000277829
chr20	38196740	38196840	20:38196740-38196840	ENSG00000277829
chr20	38211800	38211900	20:38211800-38211900	ENSG00000277829,ENSG00000149633
chr20	38219793	38219977	20:38219793-38219977	ENSG00000206249,ENSG00000277829,ENSG00000149633
chr20	38251385	38251585	20:38251385-38251585	ENSG00000275285,ENSG00000101425,ENSG00000206249,ENSG00000285100,ENSG00000285347,ENSG00000285144,ENSG00000277829,ENSG00000149633
chr20	38268102	38268225	20:38268102-38268225	ENSG00000206249,ENSG00000285100,ENSG00000285347,ENSG00000285144,ENSG00000277829,ENSG00000149633
chr20	38298152	38298252	20:38298152-38298252	ENSG00000101425,ENSG00000206249,ENSG00000277829
chr20	38346338	38346438	20:38346338-38346438	ENSG00000275285,ENSG00000129988,ENSG00000101425,ENSG00000206249
chr20	38351403	38351503	20:38351403-38351503	ENSG00000277034,ENSG00000275285,ENSG00000129988,ENSG00000101425,ENSG00000206249
chr20	38397529	38397658	20:38397529-38397658	ENSG00000201512,ENSG00000225091,ENSG00000235408,ENSG00000277034,ENSG00000275401,ENSG00000224635,ENSG00000275285,ENSG00000206249
chr20	38406182	38406282	20:38406182-38406282	ENSG00000201512,ENSG00000225091,ENSG00000235408,ENSG00000277034,ENSG00000275401,ENSG00000224635,ENSG00000275285
chr20	38435011	38435133	20:38435011-38435133	ENSG00000199266,ENSG00000274309,ENSG00000174365,ENSG00000201811,ENSG00000200354,ENSG00000201512,ENSG00000225091,ENSG00000235408,ENSG00000277034,ENSG00000196756
chr20	38435260	38435466	20:38435260-38435466	ENSG00000199266,ENSG00000274309,ENSG00000174365,ENSG00000201811,ENSG00000200354,ENSG00000201512,ENSG00000225091,ENSG00000235408,ENSG00000277034,ENSG00000196756,ENSG00000275401,ENSG00000224635
chr20	38436157	38436275	20:38436157-38436275	ENSG00000199266,ENSG00000274309,ENSG00000174365,ENSG00000201811,ENSG00000200354,ENSG00000201512,ENSG00000225091,ENSG00000235408,ENSG00000277034,ENSG00000196756
chr20	38446443	38446728	20:38446443-38446728	ENSG00000199266,ENSG00000274309,ENSG00000174365,ENSG00000201811,ENSG00000200354,ENSG00000201512,ENSG00000225091,ENSG00000235408,ENSG00000277034,ENSG00000196756,ENSG00000275401,ENSG00000224635
chr20	38472552	38473104	20:38472552-38473104	ENSG00000170471,ENSG00000199266,ENSG00000274309,ENSG00000174365,ENSG00000200354,ENSG00000201512,ENSG00000225091,ENSG00000235408,ENSG00000277034,ENSG00000196756
chr20	38512857	38513026	20:38512857-38513026	ENSG00000231307,ENSG00000275453,ENSG00000170471,ENSG00000201512,ENSG00000225091,ENSG00000235408
chr20	38514605	38514705	20:38514605-38514705	ENSG00000231307,ENSG00000275453,ENSG00000170471
chr20	38561370	38561470	20:38561370-38561470	ENSG00000231307,ENSG00000170471
chr20	38580663	38580888	20:38580663-38580888	ENSG00000213959,ENSG00000182035,ENSG00000231307
chr20	38646124	38646410	20:38646124-38646410	ENSG00000199691,ENSG00000277965,ENSG00000213959,ENSG00000124143
chr20	38658377	38658477	20:38658377-38658477	ENSG00000277965,ENSG00000213959,ENSG00000124143
chr20	38674621	38674721	20:38674621-38674721	ENSG00000277965,ENSG00000213959
chr20	38680300	38680544	20:38680300-38680544	ENSG00000277965,ENSG00000213959
chr20	38720541	38720641	20:38720541-38720641	ENSG00000101438,ENSG00000277965,ENSG00000213959
chr20	38723343	38723443	20:38723343-38723443	ENSG00000101438,ENSG00000277965,ENSG00000213959
chr20	38747670	38747770	20:38747670-38747770	ENSG00000199691,ENSG00000101442
chr20	38747881	38748533	20:38747881-38748533	ENSG00000199691,ENSG00000101442,ENSG00000277965,ENSG00000213959,ENSG00000124143
chr20	38776434	38776557	20:38776434-38776557	ENSG00000199691,ENSG00000213959
chr20	38789721	38789880	20:38789721-38789880	ENSG00000199691
chr20	38804740	38805341	20:38804740-38805341	ENSG00000101445,ENSG00000199691
chr20	38805407	38805842	20:38805407-38805842	ENSG00000101445,ENSG00000199691
chr20	38805946	38806198	20:38805946-38806198	ENSG00000101445
chr20	38806241	38806341	20:38806241-38806341	ENSG00000101445
chr20	38806547	38806676	20:38806547-38806676	ENSG00000101445
chr20	38806780	38806986	20:38806780-38806986	ENSG00000101445,ENSG00000199691
chr20	38807961	38808072	20:38807961-38808072	ENSG00000101445,ENSG00000199691
chr20	38827823	38827988	20:38827823-38827988	-
chr20	38829151	38829253	20:38829151-38829253	-
chr20	38829712	38829812	20:38829712-38829812	-
chr20	38829914	38830014	20:38829914-38830014	-
chr20	38840161	38840328	20:38840161-38840328	ENSG00000101445
chr20	38840723	38840823	20:38840723-38840823	ENSG00000101445
chr20	38840912	38841039	20:38840912-38841039	ENSG00000101445
chr20	38841157	38841261	20:38841157-38841261	ENSG00000101445
chr20	38842683	38842783	20:38842683-38842783	ENSG00000101445
chr20	38843047	38843192	20:38843047-38843192	ENSG00000101445
chr20	38843331	38843458	20:38843331-38843458	ENSG00000101445
chr20	38851811	38851947	20:38851811-38851947	-
chr20	38861227	38861327	20:38861227-38861327	ENSG00000240474
chr20	38862732	38862939	20:38862732-38862939	ENSG00000240474
chr20	38872999	38873416	20:38872999-38873416	ENSG00000240474
chr20	38874523	38874669	20:38874523-38874669	ENSG00000240474
chr20	38874956	38875068	20:38874956-38875068	ENSG00000240474
chr20	38875565	38875665	20:38875565-38875665	ENSG00000240474
chr20	38875948	38876048	20:38875948-38876048	ENSG00000240474
chr20	38880804	38880904	20:38880804-38880904	-
chr20	38885131	38885231	20:38885131-38885231	-
chr20	38893471	38893804	20:38893471-38893804	-
chr20	38921721	38921821	20:38921721-38921821	ENSG00000101447
chr20	38924611	38924711	20:38924611-38924711	ENSG00000101447
chr20	38925915	38926423	20:38925915-38926423	ENSG00000277581,ENSG00000101452,ENSG00000261431,ENSG00000274825,ENSG00000101447
chr20	38928156	38928256	20:38928156-38928256	ENSG00000277581,ENSG00000261431,ENSG00000101447
chr20	38961872	38962914	20:38961872-38962914	ENSG00000277581,ENSG00000101452,ENSG00000261431,ENSG00000274825
chr20	38974628	38974765	20:38974628-38974765	ENSG00000223864,ENSG00000277581,ENSG00000101452,ENSG00000261431
chr20	38976340	38976676	20:38976340-38976676	ENSG00000223864,ENSG00000277581,ENSG00000261431
chr20	39026069	39026177	20:39026069-39026177	ENSG00000101452
chr20	39029780	39029926	20:39029780-39029926	ENSG00000101452
chr20	39048624	39048786	20:39048624-39048786	-
chr20	39050157	39050387	20:39050157-39050387	-
chr20	39055055	39055160	20:39055055-39055160	-
chr20	39057683	39057783	20:39057683-39057783	-
chr20	39064218	39064387	20:39064218-39064387	-
chr20	39095991	39096107	20:39095991-39096107	-
chr20	39105637	39105737	20:39105637-39105737	-
chr20	39131828	39132011	20:39131828-39132011	-
chr20	39158946	39159048	20:39158946-39159048	ENSG00000287983
chr20	39164085	39164965	20:39164085-39164965	-
chr20	39169762	39169891	20:39169762-39169891	ENSG00000287983
chr20	39199889	39199989	20:39199889-39199989	ENSG00000275337,ENSG00000287983
chr20	39207663	39207791	20:39207663-39207791	ENSG00000287983,ENSG00000230324
chr20	39223566	39223666	20:39223566-39223666	ENSG00000287983,ENSG00000230324
chr20	39272693	39281216	20:39272693-39281216	ENSG00000275337,ENSG00000224357
chr20	39298290	39298441	20:39298290-39298441	ENSG00000275337,ENSG00000224357
chr20	39309130	39309230	20:39309130-39309230	ENSG00000275337,ENSG00000224357
chr20	39474796	39474896	20:39474796-39474896	ENSG00000275337
chr20	39492104	39492204	20:39492104-39492204	ENSG00000275337,ENSG00000224357
chr20	39521085	39521254	20:39521085-39521254	ENSG00000275337
chr20	39670332	39670432	20:39670332-39670432	ENSG00000286083
chr20	39735608	39735732	20:39735608-39735732	ENSG00000229976,ENSG00000286083,ENSG00000275337
chr20	39746989	39747139	20:39746989-39747139	ENSG00000229976
chr20	39796746	39796846	20:39796746-39796846	ENSG00000229976
chr20	39835133	39835233	20:39835133-39835233	ENSG00000234878,ENSG00000229976
chr20	39849757	39849913	20:39849757-39849913	ENSG00000229976
chr20	39867650	39867772	20:39867650-39867772	ENSG00000233415,ENSG00000234878,ENSG00000229976
chr20	39877671	39877816	20:39877671-39877816	ENSG00000234878
chr20	39909654	39909754	20:39909654-39909754	ENSG00000233415,ENSG00000234878
chr20	39956914	39957022	20:39956914-39957022	ENSG00000233415,ENSG00000237767,ENSG00000234878
chr20	39986655	39986808	20:39986655-39986808	ENSG00000233415,ENSG00000237767,ENSG00000234878
chr20	39987827	39987927	20:39987827-39987927	ENSG00000233415,ENSG00000237767,ENSG00000234878
chr20	40107094	40107239	20:40107094-40107239	ENSG00000223410,ENSG00000233415
chr20	40149570	40149670	20:40149570-40149670	ENSG00000223410,ENSG00000233415,ENSG00000234878
chr20	40262112	40262212	20:40262112-40262212	-
chr20	40276400	40276500	20:40276400-40276500	-
chr20	40287014	40287114	20:40287014-40287114	-
chr20	40287380	40287480	20:40287380-40287480	-
chr20	40293902	40294002	20:40293902-40294002	ENSG00000233415
chr20	40294286	40294386	20:40294286-40294386	-
chr20	40323229	40323417	20:40323229-40323417	-
chr20	40358496	40358596	20:40358496-40358596	-
chr20	40423996	40424096	20:40423996-40424096	-
chr20	40424383	40424509	20:40424383-40424509	-
chr20	40534367	40534496	20:40534367-40534496	-
chr20	40596902	40597002	20:40596902-40597002	ENSG00000286972
chr20	40635797	40635897	20:40635797-40635897	ENSG00000286972
chr20	40682119	40682219	20:40682119-40682219	ENSG00000286972,ENSG00000204103
chr20	40685131	40685280	20:40685131-40685280	ENSG00000286972,ENSG00000204103
chr20	40689092	40689479	20:40689092-40689479	ENSG00000286972,ENSG00000204103
chr20	40690131	40690353	20:40690131-40690353	ENSG00000286972,ENSG00000229771,ENSG00000204103
chr20	40690563	40690684	20:40690563-40690684	ENSG00000286972,ENSG00000229771,ENSG00000204103
chr20	40750005	40750180	20:40750005-40750180	ENSG00000286972
chr20	40759314	40759494	20:40759314-40759494	ENSG00000286972
chr20	40779209	40779324	20:40779209-40779324	ENSG00000286972
chr20	40863307	40863408	20:40863307-40863408	ENSG00000238908
chr20	40882301	40882401	20:40882301-40882401	ENSG00000238908
chr20	40911739	40911930	20:40911739-40911930	-
chr20	40980872	40980975	20:40980872-40980975	-
chr20	40990669	40990849	20:40990669-40990849	-
chr20	40991676	40991796	20:40991676-40991796	-
chr20	40991937	40992038	20:40991937-40992038	-
chr20	41003412	41003512	20:41003412-41003512	-
chr20	41003709	41003809	20:41003709-41003809	-
chr20	41028214	41029065	20:41028214-41029065	ENSG00000198900,ENSG00000222612
chr20	41029104	41029244	20:41029104-41029244	ENSG00000198900,ENSG00000222612
chr20	41029555	41029755	20:41029555-41029755	ENSG00000198900,ENSG00000222612
chr20	41030134	41030281	20:41030134-41030281	ENSG00000198900
chr20	41040981	41041095	20:41040981-41041095	-
chr20	41047777	41047905	20:41047777-41047905	-
chr20	41089823	41089923	20:41089823-41089923	-
chr20	41091877	41091989	20:41091877-41091989	ENSG00000198900
chr20	41093815	41093915	20:41093815-41093915	ENSG00000198900
chr20	41096250	41097101	20:41096250-41097101	ENSG00000198900
chr20	41126885	41127038	20:41126885-41127038	-
chr20	41134075	41134175	20:41134075-41134175	ENSG00000124181,ENSG00000226648
chr20	41136506	41136660	20:41136506-41136660	ENSG00000124181,ENSG00000226648
chr20	41136828	41137696	20:41136828-41137696	ENSG00000124181,ENSG00000226648
chr20	41137742	41137860	20:41137742-41137860	ENSG00000124181,ENSG00000226648
chr20	41137919	41138107	20:41137919-41138107	ENSG00000124181,ENSG00000226648
chr20	41138456	41138763	20:41138456-41138763	ENSG00000124181,ENSG00000226648
chr20	41141448	41141548	20:41141448-41141548	ENSG00000124181,ENSG00000226648
chr20	41143157	41143347	20:41143157-41143347	ENSG00000276169,ENSG00000124181,ENSG00000226648
chr20	41145603	41145726	20:41145603-41145726	ENSG00000276169,ENSG00000226648
chr20	41146860	41146972	20:41146860-41146972	ENSG00000276169
chr20	41155767	41155905	20:41155767-41155905	ENSG00000276169,ENSG00000124181
chr20	41156838	41157380	20:41156838-41157380	ENSG00000276169,ENSG00000124181
chr20	41157541	41157705	20:41157541-41157705	ENSG00000276169,ENSG00000124181
chr20	41170227	41170327	20:41170227-41170327	ENSG00000276169,ENSG00000124181
chr20	41173546	41173646	20:41173546-41173646	ENSG00000276169,ENSG00000124181
chr20	41182909	41183009	20:41182909-41183009	ENSG00000242748,ENSG00000272407,ENSG00000124181
chr20	41186602	41186856	20:41186602-41186856	ENSG00000242748,ENSG00000272407,ENSG00000124181
chr20	41239411	41239545	20:41239411-41239545	ENSG00000263989,ENSG00000242748,ENSG00000272407
chr20	41243046	41243230	20:41243046-41243230	ENSG00000263989,ENSG00000242748,ENSG00000272407
chr20	41244313	41244413	20:41244313-41244413	ENSG00000263989,ENSG00000242748,ENSG00000272407
chr20	41245680	41245780	20:41245680-41245780	ENSG00000263989,ENSG00000242748,ENSG00000272407
chr20	41246422	41246522	20:41246422-41246522	ENSG00000263989
chr20	41248681	41248835	20:41248681-41248835	ENSG00000263989
chr20	41249856	41249956	20:41249856-41249956	ENSG00000263989
chr20	41262291	41262391	20:41262291-41262391	ENSG00000263989,ENSG00000174306
chr20	41270722	41270822	20:41270722-41270822	ENSG00000263989,ENSG00000174306
chr20	41281678	41281778	20:41281678-41281778	ENSG00000263989,ENSG00000174306
chr20	41315513	41315617	20:41315513-41315617	ENSG00000263989,ENSG00000174306
chr20	41317012	41317465	20:41317012-41317465	ENSG00000263989,ENSG00000174306
chr20	41317636	41318022	20:41317636-41318022	ENSG00000235102,ENSG00000263989,ENSG00000242748,ENSG00000272407,ENSG00000174306
chr20	41318280	41318380	20:41318280-41318380	ENSG00000174306
chr20	41324874	41324974	20:41324874-41324974	ENSG00000174306
chr20	41329499	41329813	20:41329499-41329813	ENSG00000235102,ENSG00000263989,ENSG00000174306
chr20	41338031	41338131	20:41338031-41338131	ENSG00000132793,ENSG00000235102
chr20	41340625	41340937	20:41340625-41340937	ENSG00000132793
chr20	41362662	41362770	20:41362662-41362770	ENSG00000229398,ENSG00000183798,ENSG00000132793
chr20	41363093	41363193	20:41363093-41363193	ENSG00000229398,ENSG00000183798,ENSG00000132793
chr20	41393130	41393238	20:41393130-41393238	ENSG00000229398
chr20	41393300	41393400	20:41393300-41393400	ENSG00000229398
chr20	41437749	41437849	20:41437749-41437849	ENSG00000235088
chr20	41475327	41475427	20:41475327-41475427	ENSG00000273951,ENSG00000235088,ENSG00000124177
chr20	41481890	41482080	20:41481890-41482080	ENSG00000273951,ENSG00000235088,ENSG00000124177
chr20	41550027	41550174	20:41550027-41550174	ENSG00000232493,ENSG00000235088
chr20	41557618	41557738	20:41557618-41557738	ENSG00000232493,ENSG00000235088
chr20	41578896	41578996	20:41578896-41578996	-
chr20	41580002	41580102	20:41580002-41580102	ENSG00000235088
chr20	41585634	41585734	20:41585634-41585734	ENSG00000235088
chr20	41617614	41617714	20:41617614-41617714	ENSG00000124177
chr20	41617759	41617922	20:41617759-41617922	ENSG00000235088,ENSG00000124177
chr20	41617971	41618071	20:41617971-41618071	ENSG00000124177
chr20	41618132	41618827	20:41618132-41618827	ENSG00000212224,ENSG00000235088,ENSG00000124177
chr20	41619069	41619240	20:41619069-41619240	ENSG00000124177
chr20	41658148	41658248	20:41658148-41658248	ENSG00000212224
chr20	41692708	41693033	20:41692708-41693033	ENSG00000212224,ENSG00000252386,ENSG00000235088
chr20	41693170	41693768	20:41693170-41693768	ENSG00000212224,ENSG00000252386,ENSG00000235088
chr20	41738725	41738832	20:41738725-41738832	ENSG00000201021,ENSG00000233508,ENSG00000196090,ENSG00000212224
chr20	41750801	41750901	20:41750801-41750901	ENSG00000233508,ENSG00000212224
chr20	42026775	42026875	20:42026775-42026875	ENSG00000233508,ENSG00000228959,ENSG00000223651,ENSG00000225458
chr20	42037362	42037538	20:42037362-42037538	ENSG00000228959,ENSG00000223651,ENSG00000225458
chr20	42083154	42083274	20:42083154-42083274	ENSG00000229892,ENSG00000228959,ENSG00000223651,ENSG00000225458
chr20	42094227	42094339	20:42094227-42094339	ENSG00000223651,ENSG00000225458
chr20	42101591	42101704	20:42101591-42101704	ENSG00000223651,ENSG00000225458
chr20	42111705	42111805	20:42111705-42111805	ENSG00000223651,ENSG00000225458
chr20	42126667	42126825	20:42126667-42126825	ENSG00000223651,ENSG00000225458
chr20	42135135	42135235	20:42135135-42135235	ENSG00000223651
chr20	42160798	42160961	20:42160798-42160961	ENSG00000223651
chr20	42238471	42238686	20:42238471-42238686	ENSG00000233508
chr20	42243858	42243958	20:42243858-42243958	-
chr20	42268774	42268874	20:42268774-42268874	ENSG00000229892,ENSG00000225458
chr20	42283123	42283249	20:42283123-42283249	ENSG00000225458
chr20	42298714	42298843	20:42298714-42298843	ENSG00000229892
chr20	42298888	42299018	20:42298888-42299018	ENSG00000229892
chr20	42309410	42309510	20:42309410-42309510	-
chr20	42314025	42314125	20:42314025-42314125	-
chr20	42317247	42317347	20:42317247-42317347	-
chr20	42319661	42319851	20:42319661-42319851	-
chr20	42423573	42429701	20:42423573-42429701	-
chr20	42442063	42442163	20:42442063-42442163	ENSG00000229892
chr20	42460970	42461130	20:42460970-42461130	ENSG00000229892,ENSG00000196090
chr20	42461492	42461603	20:42461492-42461603	ENSG00000229892,ENSG00000196090
chr20	42475907	42476007	20:42475907-42476007	ENSG00000196090
chr20	42497349	42497449	20:42497349-42497449	ENSG00000229892
chr20	42535027	42535184	20:42535027-42535184	ENSG00000233508,ENSG00000229892
chr20	42677901	42678061	20:42677901-42678061	ENSG00000229042,ENSG00000229892
chr20	42683430	42688899	20:42683430-42688899	ENSG00000229042,ENSG00000229892
chr20	42718324	42718468	20:42718324-42718468	ENSG00000223190,ENSG00000229892
chr20	42866010	42868797	20:42866010-42868797	ENSG00000227599,ENSG00000229892
chr20	42878790	42878893	20:42878790-42878893	ENSG00000223190,ENSG00000227599,ENSG00000229892
chr20	42946919	42947021	20:42946919-42947021	ENSG00000223190,ENSG00000227599
chr20	43090023	43090123	20:43090023-43090123	ENSG00000223190
chr20	43095186	43100441	20:43095186-43100441	ENSG00000233508,ENSG00000223190
chr20	43128654	43130445	20:43128654-43130445	ENSG00000233508,ENSG00000223190,ENSG00000227599
chr20	43223046	43223146	20:43223046-43223146	ENSG00000226038,ENSG00000240639,ENSG00000233508
chr20	43256233	43256370	20:43256233-43256370	ENSG00000201021,ENSG00000252193,ENSG00000226038,ENSG00000233508
chr20	43279268	43279368	20:43279268-43279368	ENSG00000201021,ENSG00000252193,ENSG00000226038
chr20	43290669	43290769	20:43290669-43290769	ENSG00000252193,ENSG00000226038
chr20	43386621	43386773	20:43386621-43386773	ENSG00000233711,ENSG00000201021,ENSG00000237555
chr20	43450561	43450692	20:43450561-43450692	ENSG00000288000,ENSG00000124193,ENSG00000206998,ENSG00000233711
chr20	43456844	43457086	20:43456844-43457086	ENSG00000288000,ENSG00000124193,ENSG00000206998
chr20	43457118	43458050	20:43457118-43458050	ENSG00000288000,ENSG00000124193,ENSG00000206998
chr20	43458240	43458383	20:43458240-43458383	ENSG00000277611,ENSG00000201372,ENSG00000288000,ENSG00000124193,ENSG00000206998,ENSG00000233711
chr20	43458421	43458521	20:43458421-43458521	ENSG00000288000,ENSG00000124193,ENSG00000206998
chr20	43458926	43459026	20:43458926-43459026	ENSG00000288000,ENSG00000124193,ENSG00000206998
chr20	43470156	43470256	20:43470156-43470256	ENSG00000234271,ENSG00000201372,ENSG00000233711
chr20	43497423	43497549	20:43497423-43497549	ENSG00000234271
chr20	43513495	43513595	20:43513495-43513595	ENSG00000234271,ENSG00000185513
chr20	43513833	43513938	20:43513833-43513938	ENSG00000234271,ENSG00000185513
chr20	43513971	43514699	20:43513971-43514699	ENSG00000101049,ENSG00000226143,ENSG00000277611,ENSG00000234271,ENSG00000185513
chr20	43514800	43514936	20:43514800-43514936	ENSG00000277611,ENSG00000234271,ENSG00000185513
chr20	43584464	43584573	20:43584464-43584573	ENSG00000282876,ENSG00000101049,ENSG00000226143,ENSG00000277611
chr20	43590097	43590235	20:43590097-43590235	ENSG00000101052,ENSG00000282876,ENSG00000101049,ENSG00000226143,ENSG00000277611
chr20	43590618	43591094	20:43590618-43591094	ENSG00000101057,ENSG00000101052,ENSG00000282876,ENSG00000101049,ENSG00000226143,ENSG00000277611
chr20	43591187	43591352	20:43591187-43591352	ENSG00000101052,ENSG00000282876,ENSG00000101049,ENSG00000226143,ENSG00000277611
chr20	43591709	43591809	20:43591709-43591809	ENSG00000101052,ENSG00000282876,ENSG00000101049,ENSG00000226143,ENSG00000277611
chr20	43599656	43599758	20:43599656-43599758	ENSG00000101052,ENSG00000282876,ENSG00000101049,ENSG00000226143,ENSG00000277611
chr20	43614279	43614379	20:43614279-43614379	ENSG00000101052,ENSG00000101049,ENSG00000226143,ENSG00000277611
chr20	43633890	43633990	20:43633890-43633990	ENSG00000101057,ENSG00000101052,ENSG00000101049,ENSG00000226143,ENSG00000277611
chr20	43652227	43652336	20:43652227-43652336	ENSG00000124196,ENSG00000101057,ENSG00000215467,ENSG00000101049,ENSG00000226143,ENSG00000277611
chr20	43657273	43657373	20:43657273-43657373	ENSG00000101057,ENSG00000215467
chr20	43657586	43657686	20:43657586-43657686	ENSG00000124196,ENSG00000101057,ENSG00000215467,ENSG00000226143,ENSG00000277611
chr20	43751711	43751845	20:43751711-43751845	ENSG00000206801,ENSG00000124196
chr20	43770430	43770672	20:43770430-43770672	ENSG00000206801,ENSG00000124196
chr20	43823947	43824047	20:43823947-43824047	ENSG00000206801,ENSG00000124196
chr20	43844945	43845064	20:43844945-43845064	ENSG00000233277,ENSG00000206801,ENSG00000124196
chr20	43905056	43905156	20:43905056-43905156	ENSG00000124191,ENSG00000233277,ENSG00000206801
chr20	43914904	43915004	20:43914904-43915004	ENSG00000124191,ENSG00000233277
chr20	43915081	43915216	20:43915081-43915216	ENSG00000124191,ENSG00000233277
chr20	43915271	43915371	20:43915271-43915371	ENSG00000124191,ENSG00000233277
chr20	43923645	43923745	20:43923645-43923745	ENSG00000124191,ENSG00000233277
chr20	43926922	43927042	20:43926922-43927042	ENSG00000233277,ENSG00000206801
chr20	43936540	43936640	20:43936540-43936640	ENSG00000233277
chr20	43939437	43939589	20:43939437-43939589	ENSG00000233277
chr20	43941483	43941622	20:43941483-43941622	ENSG00000124191,ENSG00000233277
chr20	43946697	43946797	20:43946697-43946797	ENSG00000124191,ENSG00000233277
chr20	43947032	43947132	20:43947032-43947132	ENSG00000124191
chr20	43950225	43950469	20:43950225-43950469	ENSG00000124191,ENSG00000233277,ENSG00000206801
chr20	43950963	43951193	20:43950963-43951193	ENSG00000124191
chr20	43959242	43959342	20:43959242-43959342	-
chr20	43960965	43961065	20:43960965-43961065	-
chr20	43964328	43964497	20:43964328-43964497	-
chr20	43967454	43968885	20:43967454-43968885	-
chr20	43972822	43972922	20:43972822-43972922	-
chr20	43983427	43983596	20:43983427-43983596	-
chr20	44003015	44003115	20:44003015-44003115	ENSG00000241229
chr20	44014771	44014871	20:44014771-44014871	ENSG00000241229
chr20	44018162	44019519	20:44018162-44019519	ENSG00000241229
chr20	44029272	44029402	20:44029272-44029402	ENSG00000206801,ENSG00000124196
chr20	44056204	44056305	20:44056204-44056305	ENSG00000124191
chr20	44069443	44069626	20:44069443-44069626	ENSG00000124196
chr20	44070370	44070470	20:44070370-44070470	ENSG00000124196
chr20	44080209	44080396	20:44080209-44080396	ENSG00000124196,ENSG00000277611
chr20	44104210	44104310	20:44104210-44104310	-
chr20	44157275	44157375	20:44157275-44157375	ENSG00000287570,ENSG00000149596
chr20	44165552	44165716	20:44165552-44165716	ENSG00000287570,ENSG00000149596
chr20	44166870	44166993	20:44166870-44166993	ENSG00000287570,ENSG00000149596
chr20	44187480	44187580	20:44187480-44187580	ENSG00000287570,ENSG00000149596
chr20	44208951	44209143	20:44208951-44209143	ENSG00000223891,ENSG00000132823
chr20	44210466	44211373	20:44210466-44211373	ENSG00000233376,ENSG00000226812,ENSG00000197296,ENSG00000223891,ENSG00000132823
chr20	44211793	44211914	20:44211793-44211914	ENSG00000223891,ENSG00000132823
chr20	44215185	44215313	20:44215185-44215313	ENSG00000226812,ENSG00000197296,ENSG00000223891,ENSG00000132823
chr20	44217633	44217733	20:44217633-44217733	ENSG00000197296,ENSG00000223891,ENSG00000132823
chr20	44218705	44218806	20:44218705-44218806	ENSG00000226812,ENSG00000201363,ENSG00000197296,ENSG00000223891,ENSG00000132823
chr20	44221833	44221970	20:44221833-44221970	ENSG00000226812,ENSG00000124194
chr20	44255428	44255591	20:44255428-44255591	ENSG00000124194
chr20	44278935	44279035	20:44278935-44279035	ENSG00000201363,ENSG00000124194
chr20	44282758	44282910	20:44282758-44282910	ENSG00000226812,ENSG00000201363,ENSG00000101074,ENSG00000124194
chr20	44283648	44283835	20:44283648-44283835	ENSG00000201363,ENSG00000101074,ENSG00000124194
chr20	44310656	44310821	20:44310656-44310821	ENSG00000226812,ENSG00000201363,ENSG00000101074,ENSG00000197296
chr20	44310941	44311140	20:44310941-44311140	ENSG00000226812,ENSG00000201363,ENSG00000101074,ENSG00000197296
chr20	44311172	44311272	20:44311172-44311272	ENSG00000226812,ENSG00000201363,ENSG00000101074,ENSG00000197296
chr20	44328125	44328311	20:44328125-44328311	ENSG00000101076,ENSG00000226812,ENSG00000201363,ENSG00000101074
chr20	44381824	44387052	20:44381824-44387052	ENSG00000266151,ENSG00000233376,ENSG00000229005,ENSG00000101076,ENSG00000226812,ENSG00000201363,ENSG00000101074
chr20	44445305	44445414	20:44445305-44445414	ENSG00000226243,ENSG00000168746,ENSG00000266151,ENSG00000233376,ENSG00000101076
chr20	44445554	44445677	20:44445554-44445677	ENSG00000168746,ENSG00000266151,ENSG00000233376,ENSG00000101076
chr20	44473279	44473412	20:44473279-44473412	ENSG00000124120,ENSG00000226243,ENSG00000168746,ENSG00000266151,ENSG00000233376
chr20	44475699	44476130	20:44475699-44476130	ENSG00000124120,ENSG00000226243,ENSG00000168746,ENSG00000266151,ENSG00000233376,ENSG00000101076
chr20	44476326	44476440	20:44476326-44476440	ENSG00000124120,ENSG00000226243,ENSG00000168746
chr20	44487217	44487336	20:44487217-44487336	ENSG00000124120
chr20	44492114	44492214	20:44492114-44492214	ENSG00000124120
chr20	44496174	44496362	20:44496174-44496362	ENSG00000132824
chr20	44514163	44514263	20:44514163-44514263	ENSG00000132824
chr20	44517898	44517998	20:44517898-44517998	ENSG00000132824
chr20	44521545	44521744	20:44521545-44521744	ENSG00000132824
chr20	44521881	44522334	20:44521881-44522334	ENSG00000168734,ENSG00000132824,ENSG00000101076
chr20	44532010	44532182	20:44532010-44532182	ENSG00000168734
chr20	44532714	44532881	20:44532714-44532881	ENSG00000168734
chr20	44537460	44537607	20:44537460-44537607	ENSG00000168734
chr20	44537654	44537794	20:44537654-44537794	ENSG00000168734
chr20	44544429	44544591	20:44544429-44544591	ENSG00000168734
chr20	44548016	44548143	20:44548016-44548143	-
chr20	44552321	44552459	20:44552321-44552459	-
chr20	44558722	44558835	20:44558722-44558835	ENSG00000168734
chr20	44572685	44572785	20:44572685-44572785	-
chr20	44572992	44573092	20:44572992-44573092	-
chr20	44573681	44573781	20:44573681-44573781	-
chr20	44581954	44582054	20:44581954-44582054	ENSG00000168734
chr20	44591810	44591976	20:44591810-44591976	-
chr20	44592249	44592349	20:44592249-44592349	-
chr20	44598293	44598622	20:44598293-44598622	-
chr20	44600782	44600917	20:44600782-44600917	-
chr20	44602049	44602181	20:44602049-44602181	-
chr20	44609358	44609458	20:44609358-44609458	-
chr20	44610093	44610370	20:44610093-44610370	ENSG00000168734,ENSG00000233376,ENSG00000101076
chr20	44616974	44617074	20:44616974-44617074	ENSG00000168734
chr20	44634311	44634502	20:44634311-44634502	-
chr20	44638947	44639103	20:44638947-44639103	ENSG00000283440
chr20	44642502	44642607	20:44642502-44642607	ENSG00000283440,ENSG00000196839
chr20	44642873	44643089	20:44642873-44643089	ENSG00000283440,ENSG00000196839
chr20	44643634	44643907	20:44643634-44643907	ENSG00000283440,ENSG00000196839
chr20	44644003	44644186	20:44644003-44644186	ENSG00000283440,ENSG00000196839
chr20	44644362	44644462	20:44644362-44644462	ENSG00000283440
chr20	44644512	44644735	20:44644512-44644735	ENSG00000283440,ENSG00000196839
chr20	44646985	44647091	20:44646985-44647091	ENSG00000283440,ENSG00000196839
chr20	44647336	44647567	20:44647336-44647567	ENSG00000283440,ENSG00000196839
chr20	44648098	44648198	20:44648098-44648198	ENSG00000283440,ENSG00000196839
chr20	44648945	44649163	20:44648945-44649163	ENSG00000283440,ENSG00000196839
chr20	44650987	44651105	20:44650987-44651105	ENSG00000283440,ENSG00000196839
chr20	44651141	44651243	20:44651141-44651243	ENSG00000283440,ENSG00000196839
chr20	44651423	44651895	20:44651423-44651895	ENSG00000283440,ENSG00000196839
chr20	44701488	44701588	20:44701488-44701588	ENSG00000277708,ENSG00000064205,ENSG00000244558,ENSG00000132832
chr20	44713429	44713562	20:44713429-44713562	ENSG00000064205,ENSG00000132832
chr20	44736880	44737005	20:44736880-44737005	ENSG00000277708,ENSG00000101098,ENSG00000276223,ENSG00000124249,ENSG00000064205,ENSG00000244558
chr20	44745713	44745866	20:44745713-44745866	ENSG00000277708,ENSG00000101098,ENSG00000276223,ENSG00000124249,ENSG00000244558
chr20	44747613	44747757	20:44747613-44747757	ENSG00000277708,ENSG00000101098,ENSG00000276223,ENSG00000124249,ENSG00000244558
chr20	44765639	44765899	20:44765639-44765899	ENSG00000277708,ENSG00000101098
chr20	44881717	44881850	20:44881717-44881850	ENSG00000166913,ENSG00000286100,ENSG00000277708,ENSG00000101098
chr20	44885081	44885851	20:44885081-44885851	ENSG00000166913,ENSG00000286100,ENSG00000277708,ENSG00000101098
chr20	44885982	44886152	20:44885982-44886152	ENSG00000166913,ENSG00000286100
chr20	44886732	44886841	20:44886732-44886841	ENSG00000166913,ENSG00000286100
chr20	44888209	44888309	20:44888209-44888309	ENSG00000166913,ENSG00000286100
chr20	44891980	44892080	20:44891980-44892080	ENSG00000166913,ENSG00000286100
chr20	44909811	44910217	20:44909811-44910217	ENSG00000101104
chr20	44911529	44911629	20:44911529-44911629	ENSG00000101104
chr20	44928502	44928602	20:44928502-44928602	ENSG00000101104
chr20	44931575	44931675	20:44931575-44931675	ENSG00000101104
chr20	44953157	44953321	20:44953157-44953321	-
chr20	44960095	44960538	20:44960095-44960538	ENSG00000101109,ENSG00000227477,ENSG00000025772
chr20	44961743	44961908	20:44961743-44961908	ENSG00000101109,ENSG00000227477,ENSG00000025772
chr20	44964318	44964418	20:44964318-44964418	ENSG00000101109,ENSG00000227477,ENSG00000025772
chr20	44966180	44967001	20:44966180-44967001	ENSG00000252021,ENSG00000101109,ENSG00000227477,ENSG00000025772
chr20	44967575	44967695	20:44967575-44967695	ENSG00000252021,ENSG00000101109,ENSG00000227477,ENSG00000025772
chr20	44967799	44967899	20:44967799-44967899	ENSG00000101109,ENSG00000227477,ENSG00000025772
chr20	44968226	44968372	20:44968226-44968372	ENSG00000252021,ENSG00000101109,ENSG00000227477,ENSG00000025772
chr20	44971005	44971158	20:44971005-44971158	ENSG00000252021,ENSG00000101109,ENSG00000227477
chr20	44971716	44971948	20:44971716-44971948	ENSG00000252021,ENSG00000101109,ENSG00000227477
chr20	44974468	44974622	20:44974468-44974622	ENSG00000252021,ENSG00000101109,ENSG00000227477
chr20	44977594	44977694	20:44977594-44977694	ENSG00000252021,ENSG00000101109
chr20	44978495	44978595	20:44978495-44978595	ENSG00000252021,ENSG00000101109
chr20	44979168	44979544	20:44979168-44979544	ENSG00000252021,ENSG00000101109,ENSG00000227477
chr20	45011172	45011304	20:45011172-45011304	ENSG00000124232,ENSG00000124159,ENSG00000243995,ENSG00000233352,ENSG00000175121,ENSG00000124134,ENSG00000252021
chr20	45023707	45023807	20:45023707-45023807	ENSG00000124134,ENSG00000252021
chr20	45031956	45032056	20:45031956-45032056	ENSG00000124134,ENSG00000252021
chr20	45032847	45033021	20:45032847-45033021	ENSG00000124107,ENSG00000175121,ENSG00000124134,ENSG00000252021
chr20	45036129	45036229	20:45036129-45036229	ENSG00000124107,ENSG00000124134
chr20	45053209	45053460	20:45053209-45053460	ENSG00000124159,ENSG00000124107,ENSG00000233352,ENSG00000175121,ENSG00000124134
chr20	45055022	45055122	20:45055022-45055122	ENSG00000124107,ENSG00000243995,ENSG00000233352,ENSG00000124134
chr20	45055157	45057165	20:45055157-45057165	ENSG00000124107,ENSG00000243995,ENSG00000233352,ENSG00000175121,ENSG00000124134
chr20	45081726	45081831	20:45081726-45081831	ENSG00000124107,ENSG00000243995,ENSG00000233352,ENSG00000124157,ENSG00000124233,ENSG00000175121,ENSG00000124134,ENSG00000252021
chr20	45084485	45084585	20:45084485-45084585	ENSG00000124107,ENSG00000175121,ENSG00000124134
chr20	45128927	45129094	20:45128927-45129094	ENSG00000124107,ENSG00000243995,ENSG00000233352,ENSG00000124157,ENSG00000124233,ENSG00000283142,ENSG00000168703,ENSG00000175121,ENSG00000124134
chr20	45154256	45155318	20:45154256-45155318	ENSG00000124107,ENSG00000243995,ENSG00000233352,ENSG00000124157,ENSG00000124233,ENSG00000283142,ENSG00000175121,ENSG00000124134
chr20	45171700	45171883	20:45171700-45171883	ENSG00000124107,ENSG00000243995,ENSG00000233352,ENSG00000124157,ENSG00000124233,ENSG00000124102,ENSG00000283142
chr20	45188587	45188717	20:45188587-45188717	ENSG00000124107,ENSG00000243995,ENSG00000233352,ENSG00000124157,ENSG00000124233,ENSG00000124102,ENSG00000283142
chr20	45293835	45293985	20:45293835-45293985	ENSG00000237068,ENSG00000124232,ENSG00000124159,ENSG00000124107,ENSG00000243995,ENSG00000233352,ENSG00000124157,ENSG00000124233,ENSG00000283142,ENSG00000124134
chr20	45339415	45339515	20:45339415-45339515	ENSG00000273555,ENSG00000275894,ENSG00000124145,ENSG00000124232,ENSG00000124159
chr20	45341829	45341929	20:45341829-45341929	ENSG00000275894,ENSG00000124145,ENSG00000124232
chr20	45347961	45348152	20:45347961-45348152	ENSG00000254806,ENSG00000204070,ENSG00000275894,ENSG00000124145,ENSG00000124232,ENSG00000124159
chr20	45348352	45348707	20:45348352-45348707	ENSG00000275894,ENSG00000124145
chr20	45356792	45356892	20:45356792-45356892	ENSG00000254806,ENSG00000204070,ENSG00000275894,ENSG00000124145
chr20	45357483	45357615	20:45357483-45357615	ENSG00000254806,ENSG00000204070,ENSG00000275894,ENSG00000124145
chr20	45362754	45363557	20:45362754-45363557	ENSG00000237464,ENSG00000273555,ENSG00000124155,ENSG00000232880,ENSG00000254806,ENSG00000204070,ENSG00000124232,ENSG00000124159
chr20	45365571	45365671	20:45365571-45365671	ENSG00000273555,ENSG00000232880,ENSG00000254806,ENSG00000204070
chr20	45372820	45372999	20:45372820-45372999	ENSG00000273555,ENSG00000232880,ENSG00000124251,ENSG00000254806,ENSG00000204070
chr20	45373589	45373689	20:45373589-45373689	ENSG00000273555,ENSG00000232880,ENSG00000124251,ENSG00000254806,ENSG00000204070
chr20	45395640	45396408	20:45395640-45396408	ENSG00000273555,ENSG00000244274,ENSG00000232880,ENSG00000124251
chr20	45405845	45406005	20:45405845-45406005	ENSG00000273555,ENSG00000124155,ENSG00000244274,ENSG00000232880,ENSG00000124251
chr20	45406093	45406238	20:45406093-45406238	ENSG00000273555,ENSG00000124155,ENSG00000244274,ENSG00000232880,ENSG00000124251
chr20	45406677	45406792	20:45406677-45406792	ENSG00000273555,ENSG00000124155,ENSG00000244274,ENSG00000232880,ENSG00000124251
chr20	45415920	45416262	20:45415920-45416262	ENSG00000273555,ENSG00000124155,ENSG00000244274,ENSG00000232880,ENSG00000124251
chr20	45416353	45416453	20:45416353-45416453	ENSG00000273555,ENSG00000124155
chr20	45436826	45436962	20:45436826-45436962	ENSG00000277022,ENSG00000273555,ENSG00000124155,ENSG00000232880,ENSG00000254806,ENSG00000204070,ENSG00000124232,ENSG00000124159
chr20	45437005	45437105	20:45437005-45437105	ENSG00000277022,ENSG00000273555,ENSG00000124155,ENSG00000232880,ENSG00000254806,ENSG00000204070,ENSG00000124232,ENSG00000124159
chr20	45450264	45450390	20:45450264-45450390	ENSG00000229900,ENSG00000232135,ENSG00000243543,ENSG00000101446,ENSG00000237068,ENSG00000237464,ENSG00000101443,ENSG00000277022,ENSG00000273555,ENSG00000124155,ENSG00000124232,ENSG00000124159
chr20	45472484	45472584	20:45472484-45472584	ENSG00000201923,ENSG00000101448,ENSG00000229900,ENSG00000232135,ENSG00000249139,ENSG00000243543,ENSG00000101446,ENSG00000237068,ENSG00000237464,ENSG00000101443,ENSG00000124232,ENSG00000124159
chr20	45609008	45609108	20:45609008-45609108	ENSG00000168630,ENSG00000226188,ENSG00000180083,ENSG00000235508,ENSG00000180205,ENSG00000230860,ENSG00000201923,ENSG00000158901,ENSG00000101448,ENSG00000229900,ENSG00000232135,ENSG00000249139,ENSG00000243543,ENSG00000101446,ENSG00000237068,ENSG00000237464
chr20	45620517	45620655	20:45620517-45620655	ENSG00000168630,ENSG00000226188,ENSG00000180083,ENSG00000235508,ENSG00000180305,ENSG00000180205,ENSG00000230860,ENSG00000201923,ENSG00000158901,ENSG00000101448,ENSG00000229900,ENSG00000232135,ENSG00000249139,ENSG00000243543,ENSG00000101446,ENSG00000237068
chr20	45621664	45621771	20:45621664-45621771	ENSG00000168630,ENSG00000226188,ENSG00000180083,ENSG00000235508,ENSG00000180305,ENSG00000180205,ENSG00000230860,ENSG00000201923,ENSG00000158901,ENSG00000101448,ENSG00000229900,ENSG00000232135,ENSG00000249139,ENSG00000243543,ENSG00000101446,ENSG00000237068,ENSG00000237464
chr20	45682446	45682546	20:45682446-45682546	ENSG00000168630,ENSG00000226188,ENSG00000266071,ENSG00000168634,ENSG00000182931,ENSG00000180083,ENSG00000235508,ENSG00000180205,ENSG00000230860,ENSG00000201923,ENSG00000158901,ENSG00000101448,ENSG00000229900,ENSG00000232135,ENSG00000249139,ENSG00000243543,ENSG00000101446,ENSG00000237068,ENSG00000237464
chr20	45704811	45704911	20:45704811-45704911	ENSG00000168630,ENSG00000226188,ENSG00000266071,ENSG00000168634,ENSG00000182931,ENSG00000180083,ENSG00000235508,ENSG00000230860,ENSG00000229900,ENSG00000101446
chr20	45721201	45721339	20:45721201-45721339	ENSG00000168630,ENSG00000226188,ENSG00000149651,ENSG00000266071,ENSG00000168634,ENSG00000182931,ENSG00000180083,ENSG00000235508,ENSG00000230860,ENSG00000201923,ENSG00000158901,ENSG00000101448,ENSG00000229900,ENSG00000232135,ENSG00000249139,ENSG00000243543,ENSG00000101446
chr20	45781799	45782054	20:45781799-45782054	ENSG00000101457,ENSG00000221046,ENSG00000124116
chr20	45791884	45792002	20:45791884-45792002	ENSG00000101457,ENSG00000124116
chr20	45792300	45792400	20:45792300-45792400	ENSG00000101457,ENSG00000124116
chr20	45812288	45812648	20:45812288-45812648	ENSG00000124104,ENSG00000175063,ENSG00000101457,ENSG00000124116
chr20	45812934	45813090	20:45812934-45813090	ENSG00000175063,ENSG00000101457
chr20	45822529	45822629	20:45822529-45822629	ENSG00000101470
chr20	45822883	45822983	20:45822883-45822983	ENSG00000101470,ENSG00000175063
chr20	45828658	45828849	20:45828658-45828849	ENSG00000124104,ENSG00000101470
chr20	45829058	45829212	20:45829058-45829212	ENSG00000124104,ENSG00000101470
chr20	45833480	45833908	20:45833480-45833908	ENSG00000124104,ENSG00000101470
chr20	45834154	45834343	20:45834154-45834343	ENSG00000124104,ENSG00000101470
chr20	45834551	45834917	20:45834551-45834917	ENSG00000124104,ENSG00000101470
chr20	45836445	45836545	20:45836445-45836545	ENSG00000277051,ENSG00000124104,ENSG00000101470
chr20	45845885	45845994	20:45845885-45845994	ENSG00000132801,ENSG00000277051,ENSG00000101473
chr20	45849418	45849535	20:45849418-45849535	ENSG00000132801,ENSG00000277051,ENSG00000101473
chr20	45857218	45857827	20:45857218-45857827	ENSG00000168612,ENSG00000132801,ENSG00000277051,ENSG00000101473
chr20	45857882	45858016	20:45857882-45858016	ENSG00000132801,ENSG00000277051,ENSG00000101473
chr20	45877692	45877792	20:45877692-45877792	ENSG00000168612
chr20	45879942	45880042	20:45879942-45880042	ENSG00000168612
chr20	45880140	45880240	20:45880140-45880240	ENSG00000271984,ENSG00000064601,ENSG00000124257,ENSG00000149634,ENSG00000168612
chr20	45880949	45881260	20:45880949-45881260	ENSG00000271984,ENSG00000064601,ENSG00000124257,ENSG00000149634,ENSG00000168612
chr20	45890772	45890876	20:45890772-45890876	ENSG00000271984,ENSG00000064601,ENSG00000124257,ENSG00000149634
chr20	45890907	45891075	20:45890907-45891075	ENSG00000271984,ENSG00000064601,ENSG00000124257,ENSG00000149634
chr20	45891129	45891271	20:45891129-45891271	ENSG00000271984,ENSG00000064601,ENSG00000124257,ENSG00000149634
chr20	45891318	45891439	20:45891318-45891439	ENSG00000271984,ENSG00000064601,ENSG00000124257,ENSG00000149634
chr20	45891655	45891792	20:45891655-45891792	ENSG00000271984,ENSG00000064601,ENSG00000124257,ENSG00000149634
chr20	45892294	45892492	20:45892294-45892492	ENSG00000271984,ENSG00000064601,ENSG00000124257,ENSG00000149634
chr20	45892990	45893090	20:45892990-45893090	ENSG00000271984,ENSG00000064601,ENSG00000124257,ENSG00000149634
chr20	45903062	45903249	20:45903062-45903249	ENSG00000271984,ENSG00000064601,ENSG00000124257
chr20	45910752	45910852	20:45910752-45910852	ENSG00000100979
chr20	45910917	45911163	20:45910917-45911163	ENSG00000100979,ENSG00000271984,ENSG00000064601,ENSG00000124257
chr20	45911195	45911295	20:45911195-45911295	ENSG00000100979
chr20	45911693	45911793	20:45911693-45911793	ENSG00000100979
chr20	45924813	45924954	20:45924813-45924954	ENSG00000100979
chr20	45925065	45925165	20:45925065-45925165	ENSG00000100982
chr20	45932504	45932604	20:45932504-45932604	ENSG00000100982,ENSG00000285796
chr20	45933633	45933733	20:45933633-45933733	ENSG00000100982,ENSG00000285796
chr20	45933791	45933986	20:45933791-45933986	ENSG00000100982,ENSG00000285796,ENSG00000100979
chr20	45934032	45935722	20:45934032-45935722	ENSG00000100982,ENSG00000285796,ENSG00000100979,ENSG00000271984,ENSG00000064601,ENSG00000124257
chr20	45936362	45936484	20:45936362-45936484	ENSG00000285796
chr20	45945359	45945487	20:45945359-45945487	ENSG00000100982,ENSG00000285796
chr20	45945738	45945882	20:45945738-45945882	ENSG00000100982,ENSG00000285796
chr20	45946286	45946420	20:45946286-45946420	ENSG00000100982,ENSG00000285796
chr20	45946461	45946768	20:45946461-45946768	ENSG00000100982,ENSG00000285796
chr20	45946814	45946932	20:45946814-45946932	ENSG00000100982,ENSG00000285796
chr20	45946963	45947063	20:45946963-45947063	ENSG00000100982,ENSG00000285796
chr20	45948225	45948351	20:45948225-45948351	ENSG00000100982,ENSG00000285796
chr20	45948501	45948601	20:45948501-45948601	ENSG00000100982,ENSG00000285796
chr20	45952224	45952324	20:45952224-45952324	ENSG00000100982
chr20	45953041	45953161	20:45953041-45953161	ENSG00000198026,ENSG00000100982,ENSG00000285796
chr20	45955067	45955207	20:45955067-45955207	ENSG00000198026
chr20	45971195	45971329	20:45971195-45971329	ENSG00000235525,ENSG00000198026
chr20	45971446	45972653	20:45971446-45972653	ENSG00000235525,ENSG00000198026
chr20	45972704	45972902	20:45972704-45972902	ENSG00000235525,ENSG00000198026
chr20	45987389	45987660	20:45987389-45987660	ENSG00000204044,ENSG00000100985,ENSG00000235525
chr20	45995338	45995438	20:45995338-45995438	ENSG00000100985
chr20	45996569	45996672	20:45996569-45996672	ENSG00000204044,ENSG00000100985
chr20	46005366	46005472	20:46005366-46005472	ENSG00000204044,ENSG00000100985
chr20	46023010	46023110	20:46023010-46023110	ENSG00000124140,ENSG00000204044
chr20	46053638	46053744	20:46053638-46053744	ENSG00000124140,ENSG00000204044
chr20	46057083	46057191	20:46057083-46057191	ENSG00000124140,ENSG00000204044
chr20	46060436	46060687	20:46060436-46060687	ENSG00000124140,ENSG00000204044
chr20	46089573	46090169	20:46089573-46090169	ENSG00000213820,ENSG00000124160,ENSG00000124140,ENSG00000204044
chr20	46098146	46098327	20:46098146-46098327	ENSG00000213820
chr20	46108880	46108998	20:46108880-46108998	ENSG00000101017,ENSG00000213820
chr20	46117961	46118061	20:46117961-46118061	ENSG00000101017
chr20	46118216	46118433	20:46118216-46118433	ENSG00000101017,ENSG00000213820
chr20	46119160	46119260	20:46119160-46119260	ENSG00000101017
chr20	46174602	46174707	20:46174602-46174707	ENSG00000229957,ENSG00000204044
chr20	46221836	46221936	20:46221836-46221936	ENSG00000149654
chr20	46306019	46306119	20:46306019-46306119	ENSG00000184617,ENSG00000225849,ENSG00000215452,ENSG00000149654
chr20	46307321	46307510	20:46307321-46307510	ENSG00000184617,ENSG00000225849,ENSG00000215452,ENSG00000149654
chr20	46346691	46346791	20:46346691-46346791	-
chr20	46347002	46347102	20:46347002-46347102	-
chr20	46348163	46348363	20:46348163-46348363	ENSG00000080189
chr20	46356467	46356590	20:46356467-46356590	ENSG00000273828,ENSG00000080189
chr20	46357018	46357224	20:46357018-46357224	ENSG00000273828,ENSG00000080189
chr20	46358047	46358215	20:46358047-46358215	ENSG00000273828,ENSG00000080189
chr20	46359574	46359697	20:46359574-46359697	ENSG00000273828,ENSG00000080189
chr20	46361459	46361587	20:46361459-46361587	ENSG00000273828,ENSG00000080189
chr20	46363795	46364231	20:46363795-46364231	ENSG00000273828,ENSG00000080189
chr20	46364335	46364611	20:46364335-46364611	ENSG00000273828,ENSG00000080189
chr20	46395948	46396076	20:46395948-46396076	ENSG00000062598
chr20	46399404	46399702	20:46399404-46399702	ENSG00000215452,ENSG00000062598
chr20	46399845	46399945	20:46399845-46399945	ENSG00000062598
chr20	46401044	46401313	20:46401044-46401313	ENSG00000062598
chr20	46402463	46402586	20:46402463-46402586	ENSG00000062598
chr20	46405910	46407462	20:46405910-46407462	ENSG00000198185,ENSG00000184617,ENSG00000225849,ENSG00000283757,ENSG00000215452,ENSG00000062598,ENSG00000273828,ENSG00000080189
chr20	46409429	46409529	20:46409429-46409529	ENSG00000062598
chr20	46568722	46568886	20:46568722-46568886	ENSG00000158296,ENSG00000149635,ENSG00000198185,ENSG00000184617,ENSG00000225849,ENSG00000283757,ENSG00000215452
chr20	46599293	46602069	20:46599293-46602069	ENSG00000158296,ENSG00000149635,ENSG00000198185,ENSG00000184617,ENSG00000225849,ENSG00000283757
chr20	46606416	46606516	20:46606416-46606516	ENSG00000158296,ENSG00000149635,ENSG00000198185,ENSG00000225849
chr20	46689058	46689865	20:46689058-46689865	ENSG00000197496,ENSG00000271784,ENSG00000172315,ENSG00000273893,ENSG00000158296,ENSG00000149635,ENSG00000198185,ENSG00000184617,ENSG00000225849,ENSG00000283757,ENSG00000215452
chr20	46694664	46694764	20:46694664-46694764	ENSG00000197496,ENSG00000271784,ENSG00000172315,ENSG00000273893,ENSG00000149635,ENSG00000198185,ENSG00000283757
chr20	46694940	46695040	20:46694940-46695040	ENSG00000197496,ENSG00000271784,ENSG00000172315,ENSG00000273893,ENSG00000198185
chr20	46739709	46739815	20:46739709-46739815	ENSG00000215450,ENSG00000197496,ENSG00000198185,ENSG00000225849,ENSG00000283757
chr20	46752987	46753187	20:46752987-46753187	ENSG00000264901,ENSG00000215450,ENSG00000235922,ENSG00000197496
chr20	46790569	46790715	20:46790569-46790715	ENSG00000264901,ENSG00000235922
chr20	46791034	46791157	20:46791034-46791157	ENSG00000264901,ENSG00000215450,ENSG00000235922
chr20	46846653	46854137	20:46846653-46854137	ENSG00000235922,ENSG00000222874
chr20	46899878	46899978	20:46899878-46899978	ENSG00000236028,ENSG00000064655,ENSG00000235922
chr20	46940797	46940919	20:46940797-46940919	ENSG00000235922
chr20	46964965	46965065	20:46964965-46965065	ENSG00000064655
chr20	46989232	46989332	20:46989232-46989332	ENSG00000226769,ENSG00000064655
chr20	46997369	46997502	20:46997369-46997502	ENSG00000226769,ENSG00000064655
chr20	47046394	47046561	20:47046394-47046561	ENSG00000264901,ENSG00000215450,ENSG00000239783
chr20	47061553	47061718	20:47061553-47061718	ENSG00000264901,ENSG00000215450,ENSG00000239783
chr20	47126391	47126501	20:47126391-47126501	ENSG00000264901,ENSG00000215450,ENSG00000239783
chr20	47203294	47203394	20:47203294-47203394	ENSG00000264901,ENSG00000215450
chr20	47206938	47207100	20:47206938-47207100	ENSG00000264901,ENSG00000215450
chr20	47207131	47207231	20:47207131-47207231	ENSG00000264901,ENSG00000215450
chr20	47207267	47215432	20:47207267-47215432	ENSG00000264901
chr20	47258960	47259141	20:47258960-47259141	ENSG00000229853,ENSG00000264901
chr20	47262691	47262854	20:47262691-47262854	-
chr20	47294998	47295116	20:47294998-47295116	-
chr20	47296084	47296184	20:47296084-47296184	-
chr20	47312676	47312776	20:47312676-47312776	ENSG00000267882
chr20	47317421	47317534	20:47317421-47317534	ENSG00000267882,ENSG00000101040
chr20	47317579	47317714	20:47317579-47317714	ENSG00000267882,ENSG00000101040
chr20	47318184	47318341	20:47318184-47318341	ENSG00000267882
chr20	47318465	47318583	20:47318465-47318583	ENSG00000267882,ENSG00000101040
chr20	47318839	47319016	20:47318839-47319016	ENSG00000267882,ENSG00000101040
chr20	47319056	47319162	20:47319056-47319162	ENSG00000267882,ENSG00000101040
chr20	47320398	47320544	20:47320398-47320544	ENSG00000267882
chr20	47327234	47327341	20:47327234-47327341	ENSG00000267882
chr20	47333855	47334315	20:47333855-47334315	ENSG00000273451
chr20	47344029	47344143	20:47344029-47344143	ENSG00000231119,ENSG00000273451,ENSG00000101040
chr20	47349815	47349936	20:47349815-47349936	ENSG00000231119,ENSG00000273451,ENSG00000101040
chr20	47352600	47352807	20:47352600-47352807	ENSG00000231119,ENSG00000273451,ENSG00000101040
chr20	47356476	47356625	20:47356476-47356625	ENSG00000231119,ENSG00000101040
chr20	47356711	47356978	20:47356711-47356978	ENSG00000231119,ENSG00000273451,ENSG00000101040
chr20	47357591	47357883	20:47357591-47357883	ENSG00000231119,ENSG00000101040
chr20	47359153	47359347	20:47359153-47359347	ENSG00000231119,ENSG00000101040
chr20	47365148	47365248	20:47365148-47365248	-
chr20	47380845	47380981	20:47380845-47380981	-
chr20	47384705	47384805	20:47384705-47384805	-
chr20	47385257	47385385	20:47385257-47385385	ENSG00000229853,ENSG00000224565
chr20	47412780	47412880	20:47412780-47412880	ENSG00000224565
chr20	47415454	47415677	20:47415454-47415677	ENSG00000234075,ENSG00000224565
chr20	47433114	47433280	20:47433114-47433280	ENSG00000234075,ENSG00000224565
chr20	47463448	47463548	20:47463448-47463548	ENSG00000234075
chr20	47489376	47489597	20:47489376-47489597	ENSG00000201742,ENSG00000202186,ENSG00000234075
chr20	47493462	47493567	20:47493462-47493567	ENSG00000124151,ENSG00000201742,ENSG00000202186,ENSG00000234075
chr20	47493631	47493786	20:47493631-47493786	ENSG00000124151,ENSG00000201742,ENSG00000202186,ENSG00000234075
chr20	47501672	47502219	20:47501672-47502219	ENSG00000229853,ENSG00000124151,ENSG00000201742,ENSG00000202186,ENSG00000234075
chr20	47502473	47502573	20:47502473-47502573	ENSG00000124151,ENSG00000201742,ENSG00000234075
chr20	47502726	47502826	20:47502726-47502826	ENSG00000124151,ENSG00000201742,ENSG00000234075
chr20	47503719	47503819	20:47503719-47503819	ENSG00000124151,ENSG00000201742,ENSG00000234075
chr20	47529250	47529350	20:47529250-47529350	ENSG00000229853
chr20	47532769	47533083	20:47532769-47533083	-
chr20	47576881	47576981	20:47576881-47576981	ENSG00000229853
chr20	47610598	47610752	20:47610598-47610752	ENSG00000229853,ENSG00000234075
chr20	47610931	47611031	20:47610931-47611031	ENSG00000229853
chr20	47663982	47664119	20:47663982-47664119	ENSG00000196562,ENSG00000229853
chr20	47669118	47669218	20:47669118-47669218	ENSG00000196562
chr20	47670065	47675620	20:47670065-47675620	ENSG00000255438,ENSG00000196562
chr20	47677958	47678058	20:47677958-47678058	ENSG00000215448,ENSG00000255438,ENSG00000196562
chr20	47682051	47682151	20:47682051-47682151	ENSG00000255438,ENSG00000196562
chr20	47682341	47682441	20:47682341-47682441	ENSG00000255438,ENSG00000196562
chr20	47682569	47682737	20:47682569-47682737	ENSG00000255438,ENSG00000196562
chr20	47697475	47697619	20:47697475-47697619	-
chr20	47727529	47727662	20:47727529-47727662	ENSG00000235621,ENSG00000286063,ENSG00000288083,ENSG00000287107,ENSG00000287335,ENSG00000286179,ENSG00000228503,ENSG00000234967,ENSG00000238785,ENSG00000251770,ENSG00000215448,ENSG00000238950
chr20	47729292	47729432	20:47729292-47729432	ENSG00000288083,ENSG00000234967,ENSG00000238785,ENSG00000251770,ENSG00000215448,ENSG00000238950
chr20	47736975	47737085	20:47736975-47737085	ENSG00000228503,ENSG00000238785,ENSG00000251770,ENSG00000215448,ENSG00000238950,ENSG00000196562
chr20	47750103	47750203	20:47750103-47750203	ENSG00000215448,ENSG00000238950,ENSG00000196562
chr20	47772941	47773118	20:47772941-47773118	ENSG00000238785,ENSG00000251770,ENSG00000215448,ENSG00000238950
chr20	47792149	47792261	20:47792149-47792261	ENSG00000288083,ENSG00000287335,ENSG00000286179,ENSG00000228503,ENSG00000234967,ENSG00000251770,ENSG00000215448,ENSG00000238950,ENSG00000196562
chr20	47979269	47979387	20:47979269-47979387	ENSG00000287107,ENSG00000287335,ENSG00000286179,ENSG00000229522,ENSG00000237423,ENSG00000287443,ENSG00000228503,ENSG00000234967,ENSG00000238785,ENSG00000251770,ENSG00000215448
chr20	47981321	47987486	20:47981321-47987486	ENSG00000287335,ENSG00000286179,ENSG00000229522,ENSG00000237423,ENSG00000287443,ENSG00000228503,ENSG00000234967,ENSG00000238785
chr20	48065612	48065726	20:48065612-48065726	ENSG00000288083,ENSG00000287107,ENSG00000276923,ENSG00000287335,ENSG00000286179,ENSG00000228503,ENSG00000234967,ENSG00000238785,ENSG00000251770,ENSG00000215448
chr20	48325051	48325172	20:48325051-48325172	ENSG00000274261,ENSG00000236874,ENSG00000235621,ENSG00000286063,ENSG00000288083,ENSG00000287107,ENSG00000215448
chr20	48441630	48441730	20:48441630-48441730	ENSG00000281460,ENSG00000281365,ENSG00000274261,ENSG00000236874,ENSG00000235621,ENSG00000286063,ENSG00000288083
chr20	48489411	48489525	20:48489411-48489525	ENSG00000238452,ENSG00000281460,ENSG00000281365,ENSG00000274261,ENSG00000236874,ENSG00000235621,ENSG00000286063,ENSG00000288083
chr20	48543290	48550960	20:48543290-48550960	ENSG00000281365,ENSG00000274261,ENSG00000238785
chr20	48555431	48555552	20:48555431-48555552	ENSG00000281365,ENSG00000274261,ENSG00000236874,ENSG00000235621,ENSG00000286063
chr20	48567641	48567769	20:48567641-48567769	ENSG00000281365,ENSG00000274261,ENSG00000236874,ENSG00000235621,ENSG00000286063,ENSG00000288083,ENSG00000287107,ENSG00000238785,ENSG00000251770,ENSG00000238950
chr20	48581854	48581954	20:48581854-48581954	ENSG00000274261,ENSG00000236874,ENSG00000235621,ENSG00000286063,ENSG00000287107,ENSG00000238785,ENSG00000238950
chr20	48609726	48609826	20:48609726-48609826	ENSG00000236874,ENSG00000286063,ENSG00000238785,ENSG00000238950
chr20	48621009	48621157	20:48621009-48621157	ENSG00000274261,ENSG00000236874,ENSG00000235621,ENSG00000286063,ENSG00000288083,ENSG00000234967,ENSG00000251770,ENSG00000215448,ENSG00000238950
chr20	48629423	48629624	20:48629423-48629624	ENSG00000238785,ENSG00000251770
chr20	48635889	48636005	20:48635889-48636005	ENSG00000124126
chr20	48647283	48647383	20:48647283-48647383	ENSG00000286159,ENSG00000124126
chr20	48653552	48653717	20:48653552-48653717	ENSG00000286159,ENSG00000124126
chr20	48656615	48657954	20:48656615-48657954	ENSG00000286159,ENSG00000124126
chr20	48700161	48700261	20:48700161-48700261	-
chr20	48712642	48712743	20:48712642-48712743	-
chr20	48714699	48714861	20:48714699-48714861	-
chr20	48716146	48716435	20:48716146-48716435	-
chr20	48716631	48716731	20:48716631-48716731	-
chr20	48717091	48717191	20:48717091-48717191	-
chr20	48719094	48719229	20:48719094-48719229	-
chr20	48719341	48719463	20:48719341-48719463	-
chr20	48725008	48725108	20:48725008-48725108	-
chr20	48725975	48726083	20:48725975-48726083	-
chr20	48730012	48730165	20:48730012-48730165	-
chr20	48739025	48739125	20:48739025-48739125	-
chr20	48744711	48744822	20:48744711-48744822	-
chr20	48747904	48748037	20:48747904-48748037	-
chr20	48751767	48751867	20:48751767-48751867	-
chr20	48752955	48753072	20:48752955-48753072	-
chr20	48757547	48757647	20:48757547-48757647	-
chr20	48758027	48758191	20:48758027-48758191	-
chr20	48759329	48759429	20:48759329-48759429	-
chr20	48760399	48760546	20:48760399-48760546	-
chr20	48761478	48761601	20:48761478-48761601	-
chr20	48768999	48769099	20:48768999-48769099	-
chr20	48769405	48769775	20:48769405-48769775	-
chr20	48783838	48784031	20:48783838-48784031	-
chr20	48785286	48785386	20:48785286-48785386	-
chr20	48785515	48785623	20:48785515-48785623	-
chr20	48794468	48794592	20:48794468-48794592	-
chr20	48795403	48795569	20:48795403-48795569	-
chr20	48797569	48797761	20:48797569-48797761	-
chr20	48804590	48804736	20:48804590-48804736	-
chr20	48813154	48813254	20:48813154-48813254	-
chr20	48818737	48818891	20:48818737-48818891	-
chr20	48819105	48819205	20:48819105-48819205	-
chr20	48820912	48821012	20:48820912-48821012	ENSG00000124126
chr20	48822042	48822207	20:48822042-48822207	ENSG00000124126
chr20	48825335	48825435	20:48825335-48825435	ENSG00000278231,ENSG00000124126
chr20	48827343	48827543	20:48827343-48827543	ENSG00000278231,ENSG00000124126
chr20	48827900	48828196	20:48827900-48828196	ENSG00000278231,ENSG00000124126
chr20	48828344	48828465	20:48828344-48828465	ENSG00000278231,ENSG00000124126
chr20	48828725	48828883	20:48828725-48828883	ENSG00000278231,ENSG00000124126
chr20	48831665	48831798	20:48831665-48831798	ENSG00000278231,ENSG00000124126
chr20	48847188	48847288	20:48847188-48847288	ENSG00000278231
chr20	48870578	48870678	20:48870578-48870678	-
chr20	48895436	48895543	20:48895436-48895543	ENSG00000286159
chr20	48918094	48918194	20:48918094-48918194	ENSG00000124198
chr20	48921468	48921943	20:48921468-48921943	ENSG00000124198
chr20	48921995	48922296	20:48921995-48922296	ENSG00000124198
chr20	48924705	48924813	20:48924705-48924813	ENSG00000124198
chr20	48930954	48931054	20:48930954-48931054	-
chr20	48948298	48948443	20:48948298-48948443	ENSG00000124198
chr20	48986733	48986913	20:48986733-48986913	ENSG00000230758
chr20	48998550	48998660	20:48998550-48998660	ENSG00000230758,ENSG00000124198
chr20	49045957	49046845	20:49045957-49046845	ENSG00000124207,ENSG00000227431,ENSG00000230758
chr20	49047516	49047717	20:49047516-49047717	ENSG00000124207,ENSG00000227431,ENSG00000230758
chr20	49097312	49097427	20:49097312-49097427	ENSG00000124207,ENSG00000230758
chr20	49157583	49157683	20:49157583-49157683	ENSG00000226284
chr20	49160126	49160228	20:49160126-49160228	ENSG00000226284,ENSG00000124214
chr20	49187015	49187206	20:49187015-49187206	ENSG00000226284,ENSG00000124214
chr20	49188032	49188691	20:49188032-49188691	ENSG00000124228,ENSG00000226284,ENSG00000124214
chr20	49219254	49219517	20:49219254-49219517	ENSG00000124228,ENSG00000226284,ENSG00000124214
chr20	49230355	49230455	20:49230355-49230455	ENSG00000124228
chr20	49257533	49257633	20:49257533-49257633	ENSG00000283529
chr20	49267706	49267903	20:49267706-49267903	ENSG00000274760,ENSG00000209042,ENSG00000277830,ENSG00000177410,ENSG00000124201
chr20	49276414	49276514	20:49276414-49276514	ENSG00000212304,ENSG00000277967,ENSG00000222365,ENSG00000274760,ENSG00000209042,ENSG00000277830,ENSG00000177410,ENSG00000124201
chr20	49276632	49276804	20:49276632-49276804	ENSG00000212304,ENSG00000277967,ENSG00000222365,ENSG00000274760,ENSG00000209042,ENSG00000277830,ENSG00000177410,ENSG00000124201
chr20	49277257	49277474	20:49277257-49277474	ENSG00000212304,ENSG00000277967,ENSG00000222365,ENSG00000274760,ENSG00000209042,ENSG00000277830,ENSG00000177410,ENSG00000124201
chr20	49277509	49277783	20:49277509-49277783	ENSG00000212304,ENSG00000277967,ENSG00000222365,ENSG00000274760,ENSG00000209042,ENSG00000277830,ENSG00000177410,ENSG00000124201
chr20	49277972	49278702	20:49277972-49278702	ENSG00000283529,ENSG00000212304,ENSG00000277967,ENSG00000222365,ENSG00000274760,ENSG00000209042,ENSG00000277830,ENSG00000177410,ENSG00000124201
chr20	49278816	49278916	20:49278816-49278916	ENSG00000212304,ENSG00000277967,ENSG00000222365,ENSG00000274760,ENSG00000209042,ENSG00000277830,ENSG00000177410,ENSG00000124201
chr20	49279006	49279106	20:49279006-49279106	ENSG00000212304,ENSG00000277967,ENSG00000222365,ENSG00000274760,ENSG00000209042,ENSG00000277830,ENSG00000177410,ENSG00000124201
chr20	49327226	49327382	20:49327226-49327382	ENSG00000283529
chr20	49343410	49343551	20:49343410-49343551	ENSG00000283529,ENSG00000158445
chr20	49345049	49345149	20:49345049-49345149	ENSG00000283529,ENSG00000158445
chr20	49384557	49384715	20:49384557-49384715	ENSG00000158445
chr20	49388459	49388559	20:49388459-49388559	ENSG00000158445
chr20	49447448	49447548	20:49447448-49447548	ENSG00000158445
chr20	49450114	49450214	20:49450114-49450214	ENSG00000158445
chr20	49569610	49569722	20:49569610-49569722	ENSG00000124212
chr20	49583702	49583868	20:49583702-49583868	ENSG00000124212
chr20	49594241	49594348	20:49594241-49594348	ENSG00000124212
chr20	49594446	49594690	20:49594446-49594690	ENSG00000124212
chr20	49595185	49595285	20:49595185-49595285	-
chr20	49595356	49595456	20:49595356-49595456	-
chr20	49595530	49595706	20:49595530-49595706	-
chr20	49596174	49596274	20:49596174-49596274	-
chr20	49603861	49604633	20:49603861-49604633	-
chr20	49611727	49611910	20:49611727-49611910	ENSG00000237788
chr20	49613087	49613194	20:49613087-49613194	ENSG00000237788
chr20	49625555	49625690	20:49625555-49625690	ENSG00000237788
chr20	49635315	49635415	20:49635315-49635415	ENSG00000237788
chr20	49635469	49635569	20:49635469-49635569	-
chr20	49642091	49642191	20:49642091-49642191	ENSG00000237788
chr20	49668625	49668982	20:49668625-49668982	-
chr20	49669664	49669834	20:49669664-49669834	-
chr20	49670354	49670454	20:49670354-49670454	-
chr20	49676565	49676665	20:49676565-49676665	-
chr20	49676905	49677020	20:49676905-49677020	-
chr20	49677097	49677276	20:49677097-49677276	ENSG00000237788,ENSG00000158470
chr20	49685459	49685559	20:49685459-49685559	-
chr20	49688660	49688814	20:49688660-49688814	-
chr20	49713353	49714022	20:49713353-49714022	ENSG00000237788,ENSG00000276031,ENSG00000158470
chr20	49720965	49721096	20:49720965-49721096	ENSG00000231878,ENSG00000276031,ENSG00000158470
chr20	49730056	49730167	20:49730056-49730167	ENSG00000231878,ENSG00000276031
chr20	49765169	49765285	20:49765169-49765285	ENSG00000237788
chr20	49791527	49791627	20:49791527-49791627	ENSG00000237788,ENSG00000252540
chr20	49793820	49793995	20:49793820-49793995	ENSG00000252540
chr20	49794864	49795238	20:49794864-49795238	ENSG00000237788,ENSG00000252540
chr20	49800642	49800825	20:49800642-49800825	ENSG00000237788,ENSG00000197818,ENSG00000252540
chr20	49803012	49803225	20:49803012-49803225	ENSG00000237788,ENSG00000197818,ENSG00000252540
chr20	49812557	49813156	20:49812557-49813156	ENSG00000237788,ENSG00000197818
chr20	49813196	49813300	20:49813196-49813300	ENSG00000237788,ENSG00000197818
chr20	49813983	49814124	20:49813983-49814124	ENSG00000237788,ENSG00000197818
chr20	49866089	49866199	20:49866089-49866199	-
chr20	49870410	49870570	20:49870410-49870570	-
chr20	49887833	49887933	20:49887833-49887933	ENSG00000197818
chr20	49915279	49915388	20:49915279-49915388	ENSG00000269103,ENSG00000199490,ENSG00000158480
chr20	49915430	49915944	20:49915430-49915944	ENSG00000124226,ENSG00000269103,ENSG00000199490,ENSG00000158480
chr20	49936208	49936498	20:49936208-49936498	ENSG00000124226,ENSG00000269103
chr20	49936634	49936970	20:49936634-49936970	ENSG00000124226,ENSG00000269103
chr20	49956822	49956957	20:49956822-49956957	ENSG00000229222,ENSG00000206710
chr20	49961143	49961324	20:49961143-49961324	ENSG00000229222,ENSG00000206710
chr20	49982333	49982517	20:49982333-49982517	ENSG00000206710,ENSG00000124216
chr20	49982743	49982951	20:49982743-49982951	ENSG00000206710,ENSG00000124216
chr20	49989125	49989232	20:49989125-49989232	ENSG00000206710,ENSG00000124216
chr20	50022609	50022709	20:50022609-50022709	ENSG00000231265
chr20	50034133	50034326	20:50034133-50034326	ENSG00000231265
chr20	50048949	50049049	20:50048949-50049049	ENSG00000231265
chr20	50071428	50071558	20:50071428-50071558	ENSG00000206710,ENSG00000124216
chr20	50075235	50075335	20:50075235-50075335	ENSG00000206710,ENSG00000244687
chr20	50075602	50075735	20:50075602-50075735	ENSG00000206710,ENSG00000244687
chr20	50080346	50080501	20:50080346-50080501	ENSG00000206710,ENSG00000244687
chr20	50091124	50091255	20:50091124-50091255	-
chr20	50112719	50112819	20:50112719-50112819	ENSG00000244687
chr20	50112938	50113038	20:50112938-50113038	ENSG00000244687
chr20	50113119	50113266	20:50113119-50113266	ENSG00000244687
chr20	50115707	50116247	20:50115707-50116247	ENSG00000244687,ENSG00000237595,ENSG00000234698,ENSG00000231742
chr20	50120984	50121104	20:50120984-50121104	ENSG00000244687,ENSG00000237595,ENSG00000234698,ENSG00000231742
chr20	50133594	50133694	20:50133594-50133694	ENSG00000240849
chr20	50133989	50134089	20:50133989-50134089	ENSG00000240849
chr20	50135558	50135658	20:50135558-50135658	ENSG00000240849
chr20	50136885	50137112	20:50136885-50137112	ENSG00000240849
chr20	50146693	50146807	20:50146693-50146807	ENSG00000124208,ENSG00000240849
chr20	50146894	50147172	20:50146894-50147172	ENSG00000124208,ENSG00000240849
chr20	50152129	50152238	20:50152129-50152238	ENSG00000124208,ENSG00000240849,ENSG00000237595,ENSG00000234698
chr20	50152627	50152848	20:50152627-50152848	ENSG00000124208,ENSG00000240849,ENSG00000237595,ENSG00000234698
chr20	50153255	50153355	20:50153255-50153355	ENSG00000124208,ENSG00000240849
chr20	50153466	50153988	20:50153466-50153988	ENSG00000124208,ENSG00000240849,ENSG00000237595,ENSG00000234698
chr20	50158928	50159086	20:50158928-50159086	ENSG00000124208,ENSG00000240849,ENSG00000237595,ENSG00000234698
chr20	50165389	50165489	20:50165389-50165489	ENSG00000237595,ENSG00000234698,ENSG00000231742
chr20	50166180	50166417	20:50166180-50166417	ENSG00000237595,ENSG00000234698,ENSG00000231742
chr20	50172425	50172530	20:50172425-50172530	ENSG00000237595,ENSG00000234698,ENSG00000231742
chr20	50172562	50172688	20:50172562-50172688	ENSG00000237595,ENSG00000234698,ENSG00000231742
chr20	50181329	50181451	20:50181329-50181451	-
chr20	50189022	50189122	20:50189022-50189122	ENSG00000277449,ENSG00000172216
chr20	50189265	50189404	20:50189265-50189404	ENSG00000277449,ENSG00000172216
chr20	50190173	50190273	20:50190173-50190273	ENSG00000277449,ENSG00000172216
chr20	50190421	50190995	20:50190421-50190995	ENSG00000277449,ENSG00000172216
chr20	50191038	50191138	20:50191038-50191138	ENSG00000277449,ENSG00000172216
chr20	50191215	50191460	20:50191215-50191460	ENSG00000277449,ENSG00000172216
chr20	50191528	50192026	20:50191528-50192026	ENSG00000277449,ENSG00000172216
chr20	50192068	50192529	20:50192068-50192529	ENSG00000277449,ENSG00000172216
chr20	50192866	50193029	20:50192866-50193029	ENSG00000277449,ENSG00000172216
chr20	50194566	50194774	20:50194566-50194774	ENSG00000277449,ENSG00000172216
chr20	50201477	50201577	20:50201477-50201577	-
chr20	50220118	50222832	20:50220118-50222832	-
chr20	50245827	50245927	20:50245827-50245927	ENSG00000224397
chr20	50246838	50246938	20:50246838-50246938	ENSG00000224397
chr20	50266766	50266919	20:50266766-50266919	ENSG00000224397
chr20	50267651	50267751	20:50267651-50267751	ENSG00000224397
chr20	50269369	50269469	20:50269369-50269469	ENSG00000224397
chr20	50269536	50269636	20:50269536-50269636	ENSG00000224397
chr20	50275090	50275190	20:50275090-50275190	ENSG00000224397
chr20	50290736	50290836	20:50290736-50290836	ENSG00000203999
chr20	50292608	50292776	20:50292608-50292776	ENSG00000203999
chr20	50305410	50305510	20:50305410-50305510	ENSG00000203999
chr20	50308342	50308538	20:50308342-50308538	ENSG00000203999
chr20	50308672	50308893	20:50308672-50308893	ENSG00000203999
chr20	50314726	50314826	20:50314726-50314826	ENSG00000203999,ENSG00000233077
chr20	50315693	50315839	20:50315693-50315839	ENSG00000203999,ENSG00000233077
chr20	50324082	50324182	20:50324082-50324182	ENSG00000233077
chr20	50327340	50327440	20:50327340-50327440	ENSG00000233077
chr20	50334373	50334494	20:50334373-50334494	ENSG00000233077
chr20	50335237	50335337	20:50335237-50335337	-
chr20	50335519	50335619	20:50335519-50335619	-
chr20	50338636	50338736	20:50338636-50338736	-
chr20	50338826	50339027	20:50338826-50339027	-
chr20	50344039	50344139	20:50344039-50344139	-
chr20	50346697	50346797	20:50346697-50346797	-
chr20	50349369	50349610	20:50349369-50349610	-
chr20	50370030	50370130	20:50370030-50370130	-
chr20	50380634	50380734	20:50380634-50380734	-
chr20	50385866	50386203	20:50385866-50386203	-
chr20	50386294	50386748	20:50386294-50386748	-
chr20	50391017	50391122	20:50391017-50391122	-
chr20	50395491	50395591	20:50395491-50395591	-
chr20	50396339	50396439	20:50396339-50396439	-
chr20	50396514	50396637	20:50396514-50396637	-
chr20	50415562	50415662	20:50415562-50415662	ENSG00000244376
chr20	50415775	50415875	20:50415775-50415875	ENSG00000244376
chr20	50421320	50422785	20:50421320-50422785	ENSG00000244376
chr20	50423837	50423955	20:50423837-50423955	ENSG00000244376
chr20	50424012	50424112	20:50424012-50424112	ENSG00000244376
chr20	50436652	50436823	20:50436652-50436823	ENSG00000244376
chr20	50440286	50440386	20:50440286-50440386	-
chr20	50441027	50441214	20:50441027-50441214	ENSG00000244376
chr20	50444021	50444145	20:50444021-50444145	-
chr20	50457912	50458012	20:50457912-50458012	-
chr20	50464468	50464601	20:50464468-50464601	-
chr20	50469109	50469295	20:50469109-50469295	-
chr20	50471304	50471443	20:50471304-50471443	ENSG00000231715
chr20	50471489	50471700	20:50471489-50471700	ENSG00000231715
chr20	50481408	50481597	20:50481408-50481597	ENSG00000231715
chr20	50482764	50484038	20:50482764-50484038	ENSG00000231715
chr20	50510067	50510467	20:50510067-50510467	ENSG00000196396,ENSG00000239742,ENSG00000201501,ENSG00000232043
chr20	50518976	50519236	20:50518976-50519236	ENSG00000196396
chr20	50519659	50519769	20:50519659-50519769	ENSG00000196396,ENSG00000239742,ENSG00000201501
chr20	50519978	50520420	20:50519978-50520420	ENSG00000196396
chr20	50520634	50520745	20:50520634-50520745	ENSG00000196396,ENSG00000239742,ENSG00000201501
chr20	50520845	50520945	20:50520845-50520945	ENSG00000196396
chr20	50521850	50521950	20:50521850-50521950	ENSG00000196396,ENSG00000239742,ENSG00000201501
chr20	50526885	50526985	20:50526885-50526985	-
chr20	50529101	50529254	20:50529101-50529254	-
chr20	50542195	50542329	20:50542195-50542329	ENSG00000239742,ENSG00000201501
chr20	50544654	50544783	20:50544654-50544783	ENSG00000239742,ENSG00000201501
chr20	50548642	50548769	20:50548642-50548769	ENSG00000239742,ENSG00000201501
chr20	50561144	50561244	20:50561144-50561244	ENSG00000239742,ENSG00000201501
chr20	50575285	50575385	20:50575285-50575385	ENSG00000232043
chr20	50576004	50576104	20:50576004-50576104	ENSG00000201501,ENSG00000232043,ENSG00000208018
chr20	50579276	50579376	20:50579276-50579376	ENSG00000201501,ENSG00000232043,ENSG00000208018
chr20	50587017	50587173	20:50587017-50587173	ENSG00000208018,ENSG00000042062,ENSG00000231302
chr20	50587578	50587772	20:50587578-50587772	ENSG00000232043,ENSG00000208018,ENSG00000042062,ENSG00000221091,ENSG00000231302
chr20	50595240	50595351	20:50595240-50595351	ENSG00000208018,ENSG00000042062,ENSG00000221091,ENSG00000231302
chr20	50597603	50597760	20:50597603-50597760	ENSG00000208018,ENSG00000042062,ENSG00000221091,ENSG00000231302
chr20	50601784	50601885	20:50601784-50601885	ENSG00000042062,ENSG00000221091,ENSG00000231302
chr20	50635953	50636081	20:50635953-50636081	ENSG00000042062,ENSG00000221091,ENSG00000231302,ENSG00000234693
chr20	50646654	50646799	20:50646654-50646799	ENSG00000231302,ENSG00000234693
chr20	50655512	50655663	20:50655512-50655663	ENSG00000231302,ENSG00000234693
chr20	50686609	50686709	20:50686609-50686709	ENSG00000042062,ENSG00000231302
chr20	50717378	50717487	20:50717378-50717487	ENSG00000231302
chr20	50730978	50731740	20:50730978-50731740	ENSG00000231302,ENSG00000124171
chr20	50790602	50790932	20:50790602-50790932	ENSG00000124243
chr20	50794702	50795107	20:50794702-50795107	ENSG00000124243
chr20	50811962	50812062	20:50811962-50812062	ENSG00000124243
chr20	50815107	50815267	20:50815107-50815267	ENSG00000124243
chr20	50815347	50815447	20:50815347-50815447	ENSG00000124243
chr20	50815546	50815646	20:50815546-50815646	ENSG00000124243
chr20	50815789	50815904	20:50815789-50815904	ENSG00000124243
chr20	50844614	50844729	20:50844614-50844729	ENSG00000230043
chr20	50861267	50861386	20:50861267-50861386	ENSG00000230043
chr20	50873010	50873131	20:50873010-50873131	-
chr20	50915564	50915664	20:50915564-50915664	ENSG00000101126,ENSG00000228663
chr20	50919343	50919447	20:50919343-50919447	ENSG00000101126,ENSG00000228663
chr20	50924510	50924646	20:50924510-50924646	ENSG00000101126,ENSG00000228663
chr20	50929436	50929654	20:50929436-50929654	ENSG00000124243,ENSG00000101126,ENSG00000228663,ENSG00000259456
chr20	50930576	50930888	20:50930576-50930888	ENSG00000101126,ENSG00000259456,ENSG00000000419,ENSG00000124217
chr20	50931205	50931472	20:50931205-50931472	ENSG00000101126,ENSG00000259456,ENSG00000000419,ENSG00000124217
chr20	50931507	50932055	20:50931507-50932055	ENSG00000101126,ENSG00000259456,ENSG00000000419,ENSG00000124217
chr20	50932171	50932271	20:50932171-50932271	ENSG00000101126,ENSG00000259456
chr20	50957242	50957342	20:50957242-50957342	ENSG00000000419,ENSG00000124217
chr20	50957804	50957915	20:50957804-50957915	ENSG00000000419,ENSG00000124217
chr20	50958239	50958428	20:50958239-50958428	ENSG00000000419,ENSG00000124217
chr20	50958489	50958749	20:50958489-50958749	ENSG00000000419,ENSG00000124217
chr20	51022710	51022810	20:51022710-51022810	ENSG00000232358,ENSG00000026559,ENSG00000279835
chr20	51156307	51156428	20:51156307-51156428	ENSG00000232358,ENSG00000279835,ENSG00000228820
chr20	51172956	51173061	20:51172956-51173061	ENSG00000232358,ENSG00000279835,ENSG00000228820
chr20	51326306	51326418	20:51326306-51326418	ENSG00000232358,ENSG00000279835
chr20	51372431	51372574	20:51372431-51372574	-
chr20	51386290	51386390	20:51386290-51386390	-
chr20	51386690	51386790	20:51386690-51386790	-
chr20	51400513	51400655	20:51400513-51400655	ENSG00000101096
chr20	51401818	51401953	20:51401818-51401953	ENSG00000101096
chr20	51404657	51405034	20:51404657-51405034	ENSG00000101096
chr20	51405124	51405224	20:51405124-51405224	-
chr20	51410697	51410842	20:51410697-51410842	-
chr20	51413031	51413135	20:51413031-51413135	-
chr20	51417268	51417368	20:51417268-51417368	-
chr20	51417899	51417999	20:51417899-51417999	-
chr20	51418148	51418248	20:51418148-51418248	-
chr20	51421725	51421825	20:51421725-51421825	-
chr20	51421981	51422081	20:51421981-51422081	-
chr20	51424561	51424726	20:51424561-51424726	-
chr20	51428662	51428762	20:51428662-51428762	-
chr20	51433937	51434199	20:51433937-51434199	-
chr20	51438566	51438717	20:51438566-51438717	-
chr20	51449439	51449586	20:51449439-51449586	ENSG00000266761
chr20	51452149	51452266	20:51452149-51452266	ENSG00000266761
chr20	51456638	51456738	20:51456638-51456738	ENSG00000266761
chr20	51463126	51463257	20:51463126-51463257	ENSG00000266761
chr20	51468573	51468677	20:51468573-51468677	-
chr20	51480267	51480567	20:51480267-51480567	-
chr20	51480959	51481059	20:51480959-51481059	-
chr20	51492430	51492844	20:51492430-51492844	-
chr20	51502223	51502323	20:51502223-51502323	-
chr20	51503516	51503616	20:51503516-51503616	-
chr20	51508914	51509041	20:51508914-51509041	-
chr20	51513374	51513479	20:51513374-51513479	-
chr20	51514588	51514688	20:51514588-51514688	-
chr20	51525567	51525667	20:51525567-51525667	-
chr20	51528740	51528878	20:51528740-51528878	-
chr20	51531278	51531422	20:51531278-51531422	-
chr20	51533038	51533138	20:51533038-51533138	-
chr20	51536724	51536827	20:51536724-51536827	ENSG00000101096
chr20	51540286	51540386	20:51540286-51540386	ENSG00000101096
chr20	51540765	51540966	20:51540765-51540966	ENSG00000101096
chr20	51541077	51541259	20:51541077-51541259	ENSG00000101096
chr20	51541387	51541524	20:51541387-51541524	ENSG00000101096
chr20	51541587	51541832	20:51541587-51541832	ENSG00000101096
chr20	51542102	51542323	20:51542102-51542323	ENSG00000101096
chr20	51542635	51542947	20:51542635-51542947	ENSG00000101096
chr20	51542981	51543081	20:51542981-51543081	ENSG00000101096
chr20	51546188	51546374	20:51546188-51546374	ENSG00000101096
chr20	51618643	51618807	20:51618643-51618807	-
chr20	51625909	51626024	20:51625909-51626024	ENSG00000232358,ENSG00000101115,ENSG00000227964,ENSG00000252467,ENSG00000252654
chr20	51628339	51628439	20:51628339-51628439	-
chr20	51628643	51628743	20:51628643-51628743	ENSG00000232358,ENSG00000227964
chr20	51630367	51630525	20:51630367-51630525	-
chr20	51631254	51631555	20:51631254-51631555	ENSG00000101115,ENSG00000227964,ENSG00000252467,ENSG00000252654
chr20	51631851	51632004	20:51631851-51632004	ENSG00000101115,ENSG00000252467,ENSG00000252654
chr20	51632747	51632882	20:51632747-51632882	ENSG00000101115,ENSG00000252467,ENSG00000252654
chr20	51642033	51642184	20:51642033-51642184	ENSG00000101115,ENSG00000227964,ENSG00000252467,ENSG00000252654
chr20	51647500	51647600	20:51647500-51647600	ENSG00000101115,ENSG00000227964,ENSG00000252467,ENSG00000252654
chr20	51649306	51649488	20:51649306-51649488	ENSG00000101115,ENSG00000227964,ENSG00000252467,ENSG00000252654,ENSG00000233347
chr20	51659120	51659220	20:51659120-51659220	ENSG00000101115,ENSG00000227964,ENSG00000252467,ENSG00000252654
chr20	51668725	51668906	20:51668725-51668906	ENSG00000101115,ENSG00000252467,ENSG00000252654
chr20	51742842	51742942	20:51742842-51742942	ENSG00000054793,ENSG00000215444,ENSG00000101115,ENSG00000227964
chr20	51750368	51750474	20:51750368-51750474	ENSG00000054793,ENSG00000215444,ENSG00000101115,ENSG00000227964,ENSG00000252467,ENSG00000252654
chr20	51750956	51751056	20:51750956-51751056	ENSG00000054793,ENSG00000215444,ENSG00000101115,ENSG00000227964,ENSG00000252467,ENSG00000252654
chr20	51767202	51767340	20:51767202-51767340	ENSG00000054793,ENSG00000215444,ENSG00000101115,ENSG00000227964
chr20	51985184	51985284	20:51985184-51985284	ENSG00000101115,ENSG00000227964,ENSG00000252467,ENSG00000252654
chr20	51995757	51995857	20:51995757-51995857	ENSG00000227964,ENSG00000252467,ENSG00000252654,ENSG00000233347
chr20	52054307	52054407	20:52054307-52054407	ENSG00000227964,ENSG00000252467,ENSG00000252654,ENSG00000233347
chr20	52069668	52069869	20:52069668-52069869	ENSG00000101115,ENSG00000227964,ENSG00000252467,ENSG00000252654,ENSG00000287511,ENSG00000233347
chr20	52084723	52084823	20:52084723-52084823	ENSG00000101115,ENSG00000227964,ENSG00000252467,ENSG00000252654,ENSG00000287511,ENSG00000233347
chr20	52096263	52096374	20:52096263-52096374	ENSG00000020256,ENSG00000233347
chr20	52191332	52192286	20:52191332-52192286	ENSG00000020256,ENSG00000234948
chr20	52192399	52192540	20:52192399-52192540	ENSG00000020256,ENSG00000234948
chr20	52306099	52306258	20:52306099-52306258	-
chr20	52324218	52324318	20:52324218-52324318	-
chr20	52350473	52350573	20:52350473-52350573	ENSG00000234948
chr20	52378264	52378418	20:52378264-52378418	ENSG00000225785
chr20	52404802	52404928	20:52404802-52404928	ENSG00000225785
chr20	52405545	52405750	20:52405545-52405750	ENSG00000225785
chr20	52410060	52410354	20:52410060-52410354	ENSG00000225785,ENSG00000232465
chr20	52410442	52410689	20:52410442-52410689	ENSG00000225785
chr20	52479945	52480045	20:52479945-52480045	ENSG00000225785,ENSG00000275958,ENSG00000232465,ENSG00000234821
chr20	52494435	52494577	20:52494435-52494577	ENSG00000225785,ENSG00000275958,ENSG00000232465,ENSG00000234821
chr20	52524014	52524114	20:52524014-52524114	ENSG00000225785,ENSG00000232465,ENSG00000234821
chr20	52631695	52631860	20:52631695-52631860	ENSG00000234948,ENSG00000232294
chr20	52639363	52639463	20:52639363-52639463	ENSG00000234948,ENSG00000232294
chr20	52639825	52639935	20:52639825-52639935	ENSG00000234948,ENSG00000232294
chr20	52641827	52641953	20:52641827-52641953	ENSG00000234948,ENSG00000232294
chr20	52691683	52691783	20:52691683-52691783	ENSG00000232294
chr20	52733309	52735930	20:52733309-52735930	ENSG00000232294,ENSG00000286250
chr20	52763276	52763376	20:52763276-52763376	ENSG00000286250,ENSG00000232286
chr20	52763650	52763750	20:52763650-52763750	ENSG00000286250,ENSG00000232286
chr20	52818923	52819023	20:52818923-52819023	ENSG00000286250,ENSG00000232286
chr20	52894205	52894333	20:52894205-52894333	ENSG00000286250,ENSG00000232286,ENSG00000230636
chr20	52974139	52975847	20:52974139-52975847	ENSG00000232286,ENSG00000182463
chr20	52984366	52985238	20:52984366-52985238	ENSG00000286250,ENSG00000232286
chr20	53001612	53001712	20:53001612-53001712	ENSG00000286250,ENSG00000199218
chr20	53002118	53002222	20:53002118-53002222	ENSG00000286250,ENSG00000199218
chr20	53039794	53039916	20:53039794-53039916	ENSG00000286250,ENSG00000232286,ENSG00000199218
chr20	53041598	53041717	20:53041598-53041717	ENSG00000199218
chr20	53089794	53089894	20:53089794-53089894	ENSG00000199218,ENSG00000286865
chr20	53157783	53157884	20:53157783-53157884	ENSG00000199218,ENSG00000286865,ENSG00000223492,ENSG00000227705
chr20	53157926	53158030	20:53157926-53158030	ENSG00000232286,ENSG00000199218,ENSG00000286865,ENSG00000223492,ENSG00000227705,ENSG00000206959
chr20	53181483	53181583	20:53181483-53181583	ENSG00000182463,ENSG00000286865,ENSG00000223492,ENSG00000227705
chr20	53187073	53187202	20:53187073-53187202	ENSG00000182463,ENSG00000286865,ENSG00000223492,ENSG00000227705
chr20	53249974	53250075	20:53249974-53250075	ENSG00000182463,ENSG00000227705
chr20	53270155	53270301	20:53270155-53270301	ENSG00000227705,ENSG00000271774,ENSG00000224530,ENSG00000259723
chr20	53277942	53278042	20:53277942-53278042	ENSG00000227705,ENSG00000224530,ENSG00000259723
chr20	53284717	53284840	20:53284717-53284840	ENSG00000227705,ENSG00000271774,ENSG00000224530
chr20	53296260	53296399	20:53296260-53296399	ENSG00000224530,ENSG00000259723
chr20	53322251	53322351	20:53322251-53322351	ENSG00000271774,ENSG00000224530
chr20	53332098	53332198	20:53332098-53332198	ENSG00000271774,ENSG00000224530,ENSG00000259723
chr20	53382135	53382260	20:53382135-53382260	ENSG00000271774,ENSG00000231703,ENSG00000224530,ENSG00000259723
chr20	53402619	53402752	20:53402619-53402752	ENSG00000271774,ENSG00000231703,ENSG00000224530,ENSG00000259723
chr20	53558168	53558268	20:53558168-53558268	ENSG00000271774,ENSG00000259723,ENSG00000206959,ENSG00000197670
chr20	53569538	53569638	20:53569538-53569638	ENSG00000206959,ENSG00000197670
chr20	53577829	53577929	20:53577829-53577929	ENSG00000171940
chr20	53578681	53578891	20:53578681-53578891	ENSG00000171940
chr20	53580146	53580246	20:53580146-53580246	ENSG00000171940
chr20	53592628	53592775	20:53592628-53592775	ENSG00000171940
chr20	53593228	53594968	20:53593228-53594968	ENSG00000171940
chr20	53596419	53596540	20:53596419-53596540	ENSG00000171940,ENSG00000235415
chr20	53598182	53598282	20:53598182-53598282	ENSG00000171940,ENSG00000235415
chr20	53599778	53599878	20:53599778-53599878	ENSG00000171940,ENSG00000235415
chr20	53600959	53601125	20:53600959-53601125	ENSG00000171940,ENSG00000235415
chr20	53603267	53603367	20:53603267-53603367	ENSG00000171940,ENSG00000235415
chr20	53604244	53604344	20:53604244-53604344	ENSG00000171940,ENSG00000235415
chr20	53608537	53608686	20:53608537-53608686	ENSG00000171940,ENSG00000235415
chr20	53608740	53609032	20:53608740-53609032	ENSG00000171940,ENSG00000235415
chr20	53609496	53609885	20:53609496-53609885	ENSG00000171940,ENSG00000235415
chr20	53611678	53611810	20:53611678-53611810	ENSG00000171940,ENSG00000235415
chr20	53621366	53621477	20:53621366-53621477	-
chr20	53621642	53622251	20:53621642-53622251	-
chr20	53622821	53622921	20:53622821-53622921	-
chr20	53623264	53623364	20:53623264-53623364	-
chr20	53623473	53623649	20:53623473-53623649	-
chr20	53628196	53628330	20:53628196-53628330	-
chr20	53635181	53635357	20:53635181-53635357	-
chr20	53639103	53639203	20:53639103-53639203	-
chr20	53642323	53642523	20:53642323-53642523	-
chr20	53643243	53643480	20:53643243-53643480	-
chr20	53646253	53646392	20:53646253-53646392	-
chr20	53652465	53652571	20:53652465-53652571	-
chr20	53660722	53660852	20:53660722-53660852	ENSG00000238468
chr20	53662845	53662980	20:53662845-53662980	ENSG00000238468
chr20	53666990	53667105	20:53666990-53667105	ENSG00000238468
chr20	53677772	53677886	20:53677772-53677886	ENSG00000238468
chr20	53680245	53680345	20:53680245-53680345	-
chr20	53684610	53684732	20:53684610-53684732	-
chr20	53706880	53706980	20:53706880-53706980	-
chr20	53714653	53714753	20:53714653-53714753	-
chr20	53716438	53716538	20:53716438-53716538	-
chr20	53720899	53721042	20:53720899-53721042	-
chr20	53738657	53738757	20:53738657-53738757	ENSG00000287886
chr20	53739131	53739235	20:53739131-53739235	ENSG00000287886
chr20	53748565	53748722	20:53748565-53748722	ENSG00000287886
chr20	53750595	53750772	20:53750595-53750772	-
chr20	53751234	53751567	20:53751234-53751567	-
chr20	53751738	53751838	20:53751738-53751838	-
chr20	53814890	53814990	20:53814890-53814990	ENSG00000225563
chr20	53828746	53828928	20:53828746-53828928	ENSG00000225563
chr20	53829182	53829412	20:53829182-53829412	ENSG00000225563
chr20	53829473	53829584	20:53829473-53829584	ENSG00000225563
chr20	53832993	53833180	20:53832993-53833180	ENSG00000225563
chr20	53835614	53835759	20:53835614-53835759	ENSG00000225563
chr20	53839365	53839925	20:53839365-53839925	ENSG00000225563
chr20	53842682	53842786	20:53842682-53842786	-
chr20	53845353	53845547	20:53845353-53845547	-
chr20	53848660	53848760	20:53848660-53848760	-
chr20	53859780	53859958	20:53859780-53859958	-
chr20	53871643	53871743	20:53871643-53871743	ENSG00000241721
chr20	53872507	53872664	20:53872507-53872664	ENSG00000241721
chr20	53872976	53873076	20:53872976-53873076	ENSG00000241721
chr20	53873395	53873495	20:53873395-53873495	ENSG00000241721
chr20	53893367	53893564	20:53893367-53893564	ENSG00000241721
chr20	53899708	53899958	20:53899708-53899958	-
chr20	53915725	53916068	20:53915725-53916068	-
chr20	53926163	53926278	20:53926163-53926278	-
chr20	53926631	53926742	20:53926631-53926742	-
chr20	53927636	53927736	20:53927636-53927736	-
chr20	53930234	53930334	20:53930234-53930334	-
chr20	53932339	53932787	20:53932339-53932787	-
chr20	53934748	53934855	20:53934748-53934855	-
chr20	53935047	53935147	20:53935047-53935147	ENSG00000236352
chr20	53937612	53937712	20:53937612-53937712	ENSG00000236352
chr20	53947602	53947702	20:53947602-53947702	ENSG00000236352
chr20	53949112	53949226	20:53949112-53949226	ENSG00000206959,ENSG00000236352,ENSG00000265595
chr20	53949331	53949717	20:53949331-53949717	ENSG00000236352,ENSG00000265595
chr20	54051144	54051244	20:54051144-54051244	ENSG00000064787,ENSG00000265595
chr20	54078374	54078519	20:54078374-54078519	ENSG00000064787,ENSG00000265595
chr20	54104497	54104597	20:54104497-54104597	ENSG00000265595,ENSG00000286587
chr20	54115446	54115632	20:54115446-54115632	ENSG00000286587
chr20	54140097	54140240	20:54140097-54140240	ENSG00000019186,ENSG00000286587
chr20	54140277	54152582	20:54140277-54152582	ENSG00000019186,ENSG00000286587
chr20	54164423	54164523	20:54164423-54164523	ENSG00000019186,ENSG00000286587
chr20	54169112	54169234	20:54169112-54169234	ENSG00000019186,ENSG00000286587
chr20	54185362	54185490	20:54185362-54185490	ENSG00000019186,ENSG00000286587
chr20	54207722	54207996	20:54207722-54207996	ENSG00000101132,ENSG00000286229
chr20	54208745	54208899	20:54208745-54208899	ENSG00000101132,ENSG00000286229
chr20	54212440	54212540	20:54212440-54212540	ENSG00000101132,ENSG00000286229
chr20	54264452	54264552	20:54264452-54264552	ENSG00000286229
chr20	54268246	54268374	20:54268246-54268374	ENSG00000286229
chr20	54276021	54276121	20:54276021-54276121	ENSG00000286229
chr20	54295114	54295214	20:54295114-54295214	ENSG00000286229
chr20	54355396	54355570	20:54355396-54355570	ENSG00000286229
chr20	54377023	54377123	20:54377023-54377123	ENSG00000286229
chr20	54399849	54399949	20:54399849-54399949	-
chr20	54433833	54433960	20:54433833-54433960	-
chr20	54475561	54475699	20:54475561-54475699	ENSG00000101134
chr20	54511969	54512105	20:54511969-54512105	-
chr20	54541769	54541906	20:54541769-54541906	ENSG00000101134
chr20	54551295	54551444	20:54551295-54551444	ENSG00000101134
chr20	54603668	54603813	20:54603668-54603813	-
chr20	54635781	54635881	20:54635781-54635881	ENSG00000286229
chr20	54642592	54642692	20:54642592-54642692	ENSG00000286229
chr20	54643932	54644033	20:54643932-54644033	ENSG00000286229
chr20	54649579	54649681	20:54649579-54649681	ENSG00000286229
chr20	54750115	54751016	20:54750115-54751016	-
chr20	54769942	54770058	20:54769942-54770058	-
chr20	54777096	54777196	20:54777096-54777196	-
chr20	54778954	54779108	20:54778954-54779108	-
chr20	54795017	54795176	20:54795017-54795176	-
chr20	54864351	54864496	20:54864351-54864496	ENSG00000252089
chr20	54963275	54963406	20:54963275-54963406	-
chr20	55017619	55017719	20:55017619-55017719	ENSG00000185834
chr20	55031124	55031235	20:55031124-55031235	ENSG00000185834,ENSG00000224008,ENSG00000275923
chr20	55051996	55052096	20:55051996-55052096	ENSG00000185834
chr20	55124857	55125016	20:55124857-55125016	ENSG00000185834
chr20	55146087	55146232	20:55146087-55146232	ENSG00000185834
chr20	55170758	55170875	20:55170758-55170875	ENSG00000185834,ENSG00000275923
chr20	55235530	55235709	20:55235530-55235709	ENSG00000224008
chr20	55242935	55243074	20:55242935-55243074	-
chr20	55246730	55246830	20:55246730-55246830	-
chr20	55251795	55251941	20:55251795-55251941	-
chr20	55253912	55254061	20:55253912-55254061	-
chr20	55278515	55278615	20:55278515-55278615	ENSG00000185834,ENSG00000224008,ENSG00000275923
chr20	55325674	55325774	20:55325674-55325774	ENSG00000224008
chr20	55328790	55328890	20:55328790-55328890	ENSG00000185834,ENSG00000235166,ENSG00000224008,ENSG00000275923
chr20	55346014	55346114	20:55346014-55346114	ENSG00000235166,ENSG00000224008,ENSG00000275923
chr20	55346880	55347051	20:55346880-55347051	ENSG00000235166,ENSG00000224008,ENSG00000275923
chr20	55359805	55361468	20:55359805-55361468	ENSG00000235166,ENSG00000224008
chr20	55461468	55461568	20:55461468-55461568	ENSG00000235166,ENSG00000224008,ENSG00000275923
chr20	55581540	55581670	20:55581540-55581670	ENSG00000235166,ENSG00000224008,ENSG00000275923,ENSG00000287478,ENSG00000286006
chr20	55636127	55637579	20:55636127-55637579	ENSG00000224008,ENSG00000275923,ENSG00000287478,ENSG00000286006
chr20	55666891	55666991	20:55666891-55666991	ENSG00000275923,ENSG00000287478,ENSG00000286006
chr20	55674539	55674692	20:55674539-55674692	ENSG00000275923,ENSG00000287478,ENSG00000286006
chr20	55686381	55686505	20:55686381-55686505	ENSG00000224008,ENSG00000275923,ENSG00000287478,ENSG00000286006,ENSG00000054803
chr20	55698355	55698544	20:55698355-55698544	ENSG00000287478,ENSG00000286006
chr20	55716350	55716450	20:55716350-55716450	ENSG00000275923,ENSG00000287478,ENSG00000286006
chr20	55806075	55806236	20:55806075-55806236	ENSG00000287478,ENSG00000286006
chr20	55878425	55878622	20:55878425-55878622	ENSG00000287478,ENSG00000286006
chr20	55882236	55882336	20:55882236-55882336	ENSG00000286006,ENSG00000054803
chr20	55907600	55907700	20:55907600-55907700	ENSG00000286006,ENSG00000054803
chr20	56043824	56043924	20:56043824-56043924	ENSG00000286006,ENSG00000054803
chr20	56096837	56096962	20:56096837-56096962	ENSG00000054803
chr20	56144953	56145112	20:56144953-56145112	-
chr20	56164169	56164269	20:56164169-56164269	ENSG00000054803
chr20	56212141	56212316	20:56212141-56212316	ENSG00000222118,ENSG00000235594,ENSG00000124089
chr20	56228573	56228678	20:56228573-56228678	ENSG00000222118,ENSG00000235594,ENSG00000124089
chr20	56310085	56310185	20:56310085-56310185	ENSG00000207158,ENSG00000214541,ENSG00000230843,ENSG00000235594,ENSG00000124089
chr20	56312688	56312851	20:56312688-56312851	ENSG00000230843,ENSG00000235594,ENSG00000124089
chr20	56315871	56316042	20:56315871-56316042	ENSG00000230843,ENSG00000235594,ENSG00000124089
chr20	56358278	56358378	20:56358278-56358378	ENSG00000124098
chr20	56358746	56359220	20:56358746-56359220	ENSG00000213714,ENSG00000280387,ENSG00000124103,ENSG00000124091,ENSG00000101138,ENSG00000087586,ENSG00000124098,ENSG00000235594,ENSG00000124089
chr20	56359336	56359979	20:56359336-56359979	ENSG00000124098
chr20	56362970	56363121	20:56362970-56363121	ENSG00000124103,ENSG00000124098
chr20	56363685	56363785	20:56363685-56363785	ENSG00000124098
chr20	56363907	56364007	20:56363907-56364007	ENSG00000124098
chr20	56372040	56372262	20:56372040-56372262	-
chr20	56391581	56391731	20:56391581-56391731	ENSG00000101138,ENSG00000087586
chr20	56391893	56392061	20:56391893-56392061	ENSG00000101138,ENSG00000087586
chr20	56392250	56392701	20:56392250-56392701	ENSG00000213714,ENSG00000280387,ENSG00000124103,ENSG00000124091,ENSG00000022277,ENSG00000101138,ENSG00000087586
chr20	56392743	56393078	20:56392743-56393078	ENSG00000101138,ENSG00000087586
chr20	56411786	56412092	20:56411786-56412092	ENSG00000087589
chr20	56412132	56412484	20:56412132-56412484	ENSG00000087589
chr20	56415236	56415487	20:56415236-56415487	ENSG00000087589
chr20	56418117	56418226	20:56418117-56418226	ENSG00000087589
chr20	56418325	56418468	20:56418325-56418468	ENSG00000087589
chr20	56418580	56418680	20:56418580-56418680	ENSG00000087589
chr20	56422536	56422715	20:56422536-56422715	ENSG00000280387,ENSG00000124103,ENSG00000124091,ENSG00000087589
chr20	56425366	56425466	20:56425366-56425466	ENSG00000124091
chr20	56430570	56430670	20:56430570-56430670	ENSG00000213714
chr20	56430704	56430804	20:56430704-56430804	ENSG00000213714
chr20	56433708	56433808	20:56433708-56433808	ENSG00000213714
chr20	56439800	56439908	20:56439800-56439908	ENSG00000213714,ENSG00000280387,ENSG00000124103,ENSG00000124091
chr20	56440680	56440907	20:56440680-56440907	ENSG00000213714,ENSG00000280387,ENSG00000124103,ENSG00000124091,ENSG00000228601
chr20	56459547	56459687	20:56459547-56459687	ENSG00000280387,ENSG00000124103,ENSG00000124091,ENSG00000228601
chr20	56460566	56460745	20:56460566-56460745	ENSG00000280387,ENSG00000124103,ENSG00000124091,ENSG00000022277,ENSG00000228601
chr20	56461213	56461313	20:56461213-56461313	ENSG00000022277,ENSG00000228601
chr20	56465332	56465497	20:56465332-56465497	ENSG00000022277
chr20	56467017	56467179	20:56467017-56467179	ENSG00000022277
chr20	56468237	56468814	20:56468237-56468814	ENSG00000124103,ENSG00000124091,ENSG00000022277
chr20	56479136	56479294	20:56479136-56479294	ENSG00000213714,ENSG00000280387,ENSG00000124103,ENSG00000124091
chr20	56550731	56550848	20:56550731-56550848	ENSG00000237000,ENSG00000214541,ENSG00000225657,ENSG00000287079,ENSG00000213714,ENSG00000280387,ENSG00000124103,ENSG00000124091
chr20	56575759	56575859	20:56575759-56575859	ENSG00000214541,ENSG00000225657,ENSG00000287079,ENSG00000213714,ENSG00000280387,ENSG00000124103
chr20	56629187	56629409	20:56629187-56629409	ENSG00000207158,ENSG00000237000,ENSG00000241821,ENSG00000087510,ENSG00000214541
chr20	56672890	56672990	20:56672890-56672990	ENSG00000207158,ENSG00000237000,ENSG00000241821,ENSG00000252091,ENSG00000214541
chr20	56737629	56737729	20:56737629-56737729	ENSG00000207158,ENSG00000231604,ENSG00000237000,ENSG00000241821
chr20	56928308	56928408	20:56928308-56928408	ENSG00000207158
chr20	56977475	56977575	20:56977475-56977575	ENSG00000207158,ENSG00000214541
chr20	57129122	57129222	20:57129122-57129222	ENSG00000054796,ENSG00000231005,ENSG00000266666,ENSG00000252064,ENSG00000288086,ENSG00000203266,ENSG00000231078
chr20	57162417	57165741	20:57162417-57165741	ENSG00000280220,ENSG00000288086,ENSG00000203266,ENSG00000231078
chr20	57170344	57173019	20:57170344-57173019	ENSG00000266666,ENSG00000252064,ENSG00000101144,ENSG00000280220,ENSG00000288086,ENSG00000203266,ENSG00000231078
chr20	57186595	57186695	20:57186595-57186695	ENSG00000054796,ENSG00000231005,ENSG00000266666,ENSG00000252064,ENSG00000101144,ENSG00000203266,ENSG00000231078
chr20	57212373	57212507	20:57212373-57212507	ENSG00000231005,ENSG00000266666,ENSG00000252064,ENSG00000235032,ENSG00000101144,ENSG00000203266,ENSG00000231078
chr20	57234898	57234998	20:57234898-57234998	ENSG00000266666,ENSG00000252064,ENSG00000101144,ENSG00000231078
chr20	57252168	57252268	20:57252168-57252268	ENSG00000054796,ENSG00000231005,ENSG00000266666,ENSG00000252064,ENSG00000226308,ENSG00000101144
chr20	57263101	57263268	20:57263101-57263268	ENSG00000252064,ENSG00000226308,ENSG00000101144
chr20	57294186	57294309	20:57294186-57294309	ENSG00000054796,ENSG00000231005,ENSG00000266666,ENSG00000252064,ENSG00000226308
chr20	57342304	57342404	20:57342304-57342404	ENSG00000101146,ENSG00000054796,ENSG00000231005,ENSG00000266666,ENSG00000252064,ENSG00000203266,ENSG00000231078
chr20	57351325	57351425	20:57351325-57351425	ENSG00000256222,ENSG00000228995,ENSG00000101146,ENSG00000054796,ENSG00000231005,ENSG00000266666
chr20	57352256	57352356	20:57352256-57352356	ENSG00000256222,ENSG00000228995,ENSG00000101146,ENSG00000054796,ENSG00000231005
chr20	57352401	57352555	20:57352401-57352555	ENSG00000256222,ENSG00000228995,ENSG00000101146,ENSG00000054796,ENSG00000231005,ENSG00000266666
chr20	57381478	57381614	20:57381478-57381614	ENSG00000124097
chr20	57388245	57388387	20:57388245-57388387	ENSG00000132819,ENSG00000218018
chr20	57389219	57389477	20:57389219-57389477	ENSG00000132819,ENSG00000218018
chr20	57390480	57390580	20:57390480-57390580	ENSG00000132819,ENSG00000218018
chr20	57391088	57391654	20:57391088-57391654	ENSG00000132819,ENSG00000218018
chr20	57391742	57392029	20:57391742-57392029	ENSG00000132819,ENSG00000218018
chr20	57392742	57393248	20:57392742-57393248	ENSG00000132819,ENSG00000218018
chr20	57397583	57397692	20:57397583-57397692	ENSG00000132819,ENSG00000218018
chr20	57398003	57398172	20:57398003-57398172	ENSG00000132819,ENSG00000218018
chr20	57398253	57398862	20:57398253-57398862	ENSG00000132819,ENSG00000218018
chr20	57399789	57399889	20:57399789-57399889	ENSG00000132819,ENSG00000218018
chr20	57407052	57407152	20:57407052-57407152	-
chr20	57409454	57409654	20:57409454-57409654	-
chr20	57412035	57412135	20:57412035-57412135	-
chr20	57412277	57412490	20:57412277-57412490	-
chr20	57422787	57422887	20:57422787-57422887	-
chr20	57423847	57423947	20:57423847-57423947	-
chr20	57433119	57433413	20:57433119-57433413	ENSG00000286052
chr20	57440793	57440893	20:57440793-57440893	ENSG00000286052
chr20	57440963	57441174	20:57440963-57441174	ENSG00000286052
chr20	57450316	57450424	20:57450316-57450424	ENSG00000286052
chr20	57450595	57450697	20:57450595-57450697	ENSG00000286052
chr20	57453345	57453472	20:57453345-57453472	ENSG00000286052
chr20	57463950	57464066	20:57463950-57464066	-
chr20	57476271	57476371	20:57476271-57476371	ENSG00000124097
chr20	57478849	57478971	20:57478849-57478971	ENSG00000124097
chr20	57493915	57494015	20:57493915-57494015	ENSG00000124097
chr20	57498036	57498136	20:57498036-57498136	ENSG00000124092,ENSG00000124097
chr20	57594125	57594225	20:57594125-57594225	ENSG00000124253,ENSG00000124092
chr20	57596943	57597261	20:57596943-57597261	ENSG00000124227,ENSG00000124237,ENSG00000227297,ENSG00000124253,ENSG00000124092
chr20	57601159	57601259	20:57601159-57601259	ENSG00000227297,ENSG00000124253,ENSG00000124092
chr20	57602701	57602830	20:57602701-57602830	ENSG00000227297,ENSG00000124253,ENSG00000124092
chr20	57605269	57605402	20:57605269-57605402	ENSG00000124256,ENSG00000227297,ENSG00000124253,ENSG00000124092
chr20	57617113	57617412	20:57617113-57617412	ENSG00000124256
chr20	57619055	57619672	20:57619055-57619672	ENSG00000124256
chr20	57620267	57620386	20:57620267-57620386	ENSG00000124256
chr20	57620478	57620702	20:57620478-57620702	ENSG00000124256
chr20	57626747	57626847	20:57626747-57626847	ENSG00000124256
chr20	57627888	57628006	20:57627888-57628006	ENSG00000124256
chr20	57628396	57628496	20:57628396-57628496	ENSG00000124256
chr20	57630301	57630421	20:57630301-57630421	ENSG00000124237,ENSG00000270411
chr20	57654357	57654459	20:57654357-57654459	ENSG00000124237,ENSG00000270411,ENSG00000225708
chr20	57655354	57655454	20:57655354-57655454	ENSG00000124237,ENSG00000270411
chr20	57660890	57660999	20:57660890-57660999	ENSG00000124237,ENSG00000270411,ENSG00000225708
chr20	57671250	57671350	20:57671250-57671350	-
chr20	57674544	57674644	20:57674544-57674644	-
chr20	57687955	57688113	20:57687955-57688113	ENSG00000124225
chr20	57698715	57698833	20:57698715-57698833	ENSG00000124225
chr20	57706483	57706583	20:57706483-57706583	ENSG00000278709,ENSG00000124225
chr20	57709850	57710306	20:57709850-57710306	ENSG00000278709,ENSG00000124225
chr20	57710365	57710588	20:57710365-57710588	ENSG00000278709,ENSG00000124225
chr20	57710635	57710744	20:57710635-57710744	ENSG00000278709,ENSG00000124225
chr20	57713650	57713819	20:57713650-57713819	ENSG00000278709,ENSG00000124225
chr20	57716676	57716776	20:57716676-57716776	ENSG00000278709,ENSG00000124225
chr20	57718468	57718764	20:57718468-57718764	ENSG00000278709,ENSG00000124225
chr20	57723432	57723532	20:57723432-57723532	ENSG00000124237,ENSG00000270411
chr20	57733939	57734045	20:57733939-57734045	ENSG00000124237
chr20	57796615	57796791	20:57796615-57796791	ENSG00000263453
chr20	57819652	57819795	20:57819652-57819795	ENSG00000124237,ENSG00000270411,ENSG00000225708,ENSG00000263453
chr20	57826485	57826617	20:57826485-57826617	ENSG00000124237,ENSG00000270411,ENSG00000263453
chr20	57828254	57828354	20:57828254-57828354	ENSG00000270411,ENSG00000263453
chr20	57879639	57879739	20:57879639-57879739	ENSG00000263453
chr20	57932164	57932313	20:57932164-57932313	ENSG00000124237,ENSG00000270411,ENSG00000225708,ENSG00000203971,ENSG00000263453
chr20	57934546	57934680	20:57934546-57934680	ENSG00000124237,ENSG00000270411,ENSG00000225708,ENSG00000203971,ENSG00000263453
chr20	57937043	57937143	20:57937043-57937143	ENSG00000203971,ENSG00000263453
chr20	57966995	57967330	20:57966995-57967330	ENSG00000270411,ENSG00000203971,ENSG00000263453
chr20	58000952	58001052	20:58000952-58001052	ENSG00000225708,ENSG00000275852
chr20	58039740	58039951	20:58039740-58039951	ENSG00000124237,ENSG00000270411,ENSG00000225708
chr20	58040146	58040246	20:58040146-58040246	ENSG00000124237,ENSG00000270411,ENSG00000225708
chr20	58047241	58047425	20:58047241-58047425	ENSG00000124237,ENSG00000270411,ENSG00000225708
chr20	58307134	58307237	20:58307134-58307237	ENSG00000124209,ENSG00000124224
chr20	58308813	58308920	20:58308813-58308920	ENSG00000124209,ENSG00000124224
chr20	58309229	58309506	20:58309229-58309506	ENSG00000124209,ENSG00000124224,ENSG00000124227
chr20	58309547	58309786	20:58309547-58309786	ENSG00000124209,ENSG00000124224
chr20	58328205	58328433	20:58328205-58328433	-
chr20	58332226	58332326	20:58332226-58332326	-
chr20	58357392	58357492	20:58357392-58357492	-
chr20	58365945	58366054	20:58365945-58366054	-
chr20	58366140	58366240	20:58366140-58366240	-
chr20	58388940	58389343	20:58388940-58389343	ENSG00000231290,ENSG00000124164,ENSG00000124224,ENSG00000124227
chr20	58389461	58389571	20:58389461-58389571	ENSG00000124164
chr20	58389633	58389863	20:58389633-58389863	ENSG00000124164
chr20	58411532	58411632	20:58411532-58411632	-
chr20	58416791	58416906	20:58416791-58416906	ENSG00000231290
chr20	58431213	58431313	20:58431213-58431313	ENSG00000124164
chr20	58433104	58433302	20:58433104-58433302	ENSG00000124164
chr20	58467673	58467773	20:58467673-58467773	ENSG00000231290,ENSG00000198768
chr20	58576536	58576636	20:58576536-58576636	ENSG00000254620,ENSG00000231290
chr20	58610388	58610491	20:58610388-58610491	ENSG00000254620,ENSG00000231290
chr20	58621242	58621342	20:58621242-58621342	ENSG00000268941,ENSG00000254620,ENSG00000231290
chr20	58627141	58627351	20:58627141-58627351	ENSG00000268941,ENSG00000254620,ENSG00000231290
chr20	58634521	58634640	20:58634521-58634640	ENSG00000268941,ENSG00000254620,ENSG00000231290
chr20	58634680	58634780	20:58634680-58634780	ENSG00000268941,ENSG00000254620,ENSG00000231290
chr20	58650575	58650884	20:58650575-58650884	ENSG00000254995,ENSG00000124222
chr20	58650992	58651618	20:58650992-58651618	ENSG00000268333,ENSG00000254995,ENSG00000124222,ENSG00000231290
chr20	58651725	58651939	20:58651725-58651939	ENSG00000254995,ENSG00000124222
chr20	58652288	58652568	20:58652288-58652568	ENSG00000268333,ENSG00000254995,ENSG00000124222
chr20	58691874	58691974	20:58691874-58691974	ENSG00000215440
chr20	58692539	58692915	20:58692539-58692915	ENSG00000268333,ENSG00000216031,ENSG00000284040,ENSG00000268649,ENSG00000270279,ENSG00000215440,ENSG00000254995,ENSG00000124222
chr20	58697226	58697368	20:58697226-58697368	ENSG00000270279,ENSG00000215440
chr20	58711259	58711382	20:58711259-58711382	ENSG00000270279,ENSG00000254419,ENSG00000215440
chr20	58713976	58714200	20:58713976-58714200	ENSG00000270279,ENSG00000254419,ENSG00000215440
chr20	58714703	58714803	20:58714703-58714803	ENSG00000270279,ENSG00000254419,ENSG00000215440
chr20	58717546	58717646	20:58717546-58717646	ENSG00000270279,ENSG00000254419,ENSG00000215440
chr20	58794133	58794306	20:58794133-58794306	ENSG00000276722,ENSG00000276859,ENSG00000268333,ENSG00000216031,ENSG00000284040,ENSG00000268649,ENSG00000270279,ENSG00000237121
chr20	58852708	58852808	20:58852708-58852808	ENSG00000275069,ENSG00000274491,ENSG00000276722,ENSG00000276859,ENSG00000087460,ENSG00000268333,ENSG00000235590,ENSG00000216031,ENSG00000284040,ENSG00000268649
chr20	58886614	58886750	20:58886614-58886750	ENSG00000270951,ENSG00000225806,ENSG00000087460
chr20	58888543	58888664	20:58888543-58888664	ENSG00000270951,ENSG00000225806,ENSG00000087460
chr20	58888771	58889011	20:58888771-58889011	ENSG00000270951,ENSG00000225806,ENSG00000087460
chr20	58889074	58889202	20:58889074-58889202	ENSG00000270951,ENSG00000225806,ENSG00000087460
chr20	58889274	58889376	20:58889274-58889376	ENSG00000270951,ENSG00000225806,ENSG00000087460
chr20	58889423	58889535	20:58889423-58889535	ENSG00000270951,ENSG00000225806,ENSG00000087460
chr20	58889675	58889847	20:58889675-58889847	ENSG00000270951,ENSG00000225806,ENSG00000087460
chr20	58890415	58890651	20:58890415-58890651	ENSG00000225806,ENSG00000087460
chr20	58890870	58890987	20:58890870-58890987	ENSG00000225806,ENSG00000087460
chr20	58891107	58891503	20:58891107-58891503	ENSG00000225806,ENSG00000087460
chr20	58892148	58892762	20:58892148-58892762	ENSG00000225806,ENSG00000087460
chr20	58899781	58899881	20:58899781-58899881	ENSG00000087460
chr20	58908326	58908426	20:58908326-58908426	ENSG00000087460
chr20	58909595	58909695	20:58909595-58909695	ENSG00000284985,ENSG00000087460
chr20	58980926	58981488	20:58980926-58981488	ENSG00000101158,ENSG00000284985,ENSG00000285091
chr20	58981967	58982067	20:58981967-58982067	ENSG00000101158,ENSG00000285091
chr20	58983014	58983364	20:58983014-58983364	ENSG00000101158,ENSG00000284985,ENSG00000285091
chr20	58987099	58987239	20:58987099-58987239	ENSG00000101158,ENSG00000285091
chr20	59002337	59002455	20:59002337-59002455	ENSG00000101160
chr20	59004815	59005335	20:59004815-59005335	ENSG00000101160
chr20	59007063	59007416	20:59007063-59007416	ENSG00000101160
chr20	59010953	59011053	20:59010953-59011053	ENSG00000101162,ENSG00000101160
chr20	59014182	59014282	20:59014182-59014282	ENSG00000101162,ENSG00000101160
chr20	59015854	59016090	20:59015854-59016090	ENSG00000101162,ENSG00000101160
chr20	59019322	59019433	20:59019322-59019433	ENSG00000101162,ENSG00000101160
chr20	59031692	59032657	20:59031692-59032657	ENSG00000101166,ENSG00000124172,ENSG00000101160
chr20	59034893	59034993	20:59034893-59034993	ENSG00000124172
chr20	59041696	59041796	20:59041696-59041796	ENSG00000101166,ENSG00000124172
chr20	59042446	59043049	20:59042446-59043049	ENSG00000101166,ENSG00000124172,ENSG00000284985
chr20	59043128	59043414	20:59043128-59043414	ENSG00000101166,ENSG00000124172
chr20	59043481	59043607	20:59043481-59043607	ENSG00000101166,ENSG00000124172
chr20	59043890	59043990	20:59043890-59043990	ENSG00000101166,ENSG00000124172
chr20	59063903	59064080	20:59063903-59064080	-
chr20	59076054	59076154	20:59076054-59076154	-
chr20	59085518	59085618	20:59085518-59085618	ENSG00000286309
chr20	59087778	59088114	20:59087778-59088114	ENSG00000286309
chr20	59096316	59096438	20:59096316-59096438	-
chr20	59108418	59108523	20:59108418-59108523	ENSG00000232925
chr20	59120651	59120898	20:59120651-59120898	ENSG00000124203,ENSG00000232925
chr20	59121467	59121602	20:59121467-59121602	ENSG00000124203,ENSG00000232925
chr20	59123039	59123387	20:59123039-59123387	ENSG00000124203,ENSG00000232925
chr20	59129695	59129798	20:59129695-59129798	ENSG00000124203,ENSG00000232925
chr20	59130374	59130512	20:59130374-59130512	-
chr20	59145900	59146140	20:59145900-59146140	-
chr20	59149019	59149215	20:59149019-59149215	-
chr20	59149262	59149383	20:59149262-59149383	-
chr20	59149444	59150115	20:59149444-59150115	-
chr20	59151918	59152080	20:59151918-59152080	-
chr20	59158114	59158243	20:59158114-59158243	ENSG00000124203
chr20	59159068	59159229	20:59159068-59159229	ENSG00000124203
chr20	59159425	59159721	20:59159425-59159721	ENSG00000124203
chr20	59161631	59161731	20:59161631-59161731	ENSG00000124203
chr20	59161781	59161881	20:59161781-59161881	ENSG00000124203
chr20	59163482	59163851	20:59163482-59163851	ENSG00000124203
chr20	59163949	59164203	20:59163949-59164203	ENSG00000124203
chr20	59164875	59164998	20:59164875-59164998	ENSG00000124203
chr20	59165203	59165384	20:59165203-59165384	ENSG00000124203
chr20	59165504	59165668	20:59165504-59165668	ENSG00000124203
chr20	59166138	59166285	20:59166138-59166285	ENSG00000124203
chr20	59166497	59166597	20:59166497-59166597	ENSG00000124203
chr20	59172921	59173021	20:59172921-59173021	-
chr20	59177935	59178232	20:59177935-59178232	-
chr20	59178871	59178971	20:59178871-59178971	-
chr20	59184565	59184674	20:59184565-59184674	-
chr20	59191994	59192138	20:59191994-59192138	-
chr20	59206607	59206723	20:59206607-59206723	-
chr20	59207226	59207326	20:59207226-59207326	-
chr20	59214223	59214328	20:59214223-59214328	-
chr20	59222641	59222821	20:59222641-59222821	ENSG00000286309,ENSG00000270951
chr20	59253383	59253553	20:59253383-59253553	ENSG00000286309
chr20	59287711	59287922	20:59287711-59287922	ENSG00000286309,ENSG00000124205
chr20	59302866	59302986	20:59302866-59302986	ENSG00000124205
chr20	59350310	59350410	20:59350310-59350410	ENSG00000286309,ENSG00000230352,ENSG00000225129
chr20	59460441	59460541	20:59460441-59460541	ENSG00000227282,ENSG00000287752,ENSG00000233686,ENSG00000286309
chr20	59493055	59493158	20:59493055-59493158	ENSG00000227282,ENSG00000286309
chr20	59589934	59590080	20:59589934-59590080	ENSG00000238194,ENSG00000087495,ENSG00000227282
chr20	59604785	59604885	20:59604785-59604885	ENSG00000238194,ENSG00000087495
chr20	59691004	59691150	20:59691004-59691150	ENSG00000238194,ENSG00000087495
chr20	59789089	59789189	20:59789089-59789189	ENSG00000238777,ENSG00000238194
chr20	59820209	59820309	20:59820209-59820309	ENSG00000238777
chr20	59835439	59835545	20:59835439-59835545	ENSG00000238777,ENSG00000087495
chr20	59921877	59927898	20:59921877-59927898	ENSG00000196074
chr20	59933360	59933549	20:59933360-59933549	ENSG00000196227,ENSG00000196074
chr20	59933681	59933794	20:59933681-59933794	ENSG00000132825,ENSG00000196227,ENSG00000196074
chr20	59933977	59934197	20:59933977-59934197	ENSG00000132825,ENSG00000196227,ENSG00000196074,ENSG00000238777
chr20	59939191	59939291	20:59939191-59939291	ENSG00000132825,ENSG00000196227,ENSG00000196074
chr20	59939410	59939510	20:59939410-59939510	ENSG00000132825,ENSG00000196227,ENSG00000196074
chr20	59939779	59939984	20:59939779-59939984	ENSG00000132825,ENSG00000196227,ENSG00000196074
chr20	59940016	59940949	20:59940016-59940949	ENSG00000132825,ENSG00000196227,ENSG00000196074
chr20	59940983	59941184	20:59940983-59941184	ENSG00000132825,ENSG00000196227
chr20	59942294	59942394	20:59942294-59942394	ENSG00000132825,ENSG00000196227
chr20	59955086	59955186	20:59955086-59955186	ENSG00000124215
chr20	59997970	59998101	20:59997970-59998101	ENSG00000124215
chr20	60034370	60034506	20:60034370-60034506	-
chr20	60040395	60040564	20:60040395-60040564	ENSG00000276093
chr20	60046253	60046353	20:60046253-60046353	ENSG00000276093,ENSG00000176659
chr20	60055840	60056123	20:60055840-60056123	ENSG00000228340,ENSG00000276093,ENSG00000176659
chr20	60057386	60057553	20:60057386-60057553	ENSG00000228340,ENSG00000276093,ENSG00000176659
chr20	60057660	60057860	20:60057660-60057860	ENSG00000276093,ENSG00000176659
chr20	60063163	60063268	20:60063163-60063268	ENSG00000228340,ENSG00000276093,ENSG00000176659
chr20	60091442	60091614	20:60091442-60091614	ENSG00000228340,ENSG00000276093
chr20	60105009	60105148	20:60105009-60105148	ENSG00000228340,ENSG00000276093
chr20	60113090	60113283	20:60113090-60113283	ENSG00000228340,ENSG00000276093
chr20	60115587	60115757	20:60115587-60115757	ENSG00000228340,ENSG00000276093
chr20	60126019	60126119	20:60126019-60126119	ENSG00000228340,ENSG00000276093
chr20	60231400	60231500	20:60231400-60231500	ENSG00000229690
chr20	60236676	60236776	20:60236676-60236776	ENSG00000229690
chr20	60297014	60297117	20:60297014-60297117	ENSG00000276627,ENSG00000265617,ENSG00000229690,ENSG00000207802
chr20	60308785	60308885	20:60308785-60308885	ENSG00000229690,ENSG00000207802
chr20	60457671	60457816	20:60457671-60457816	ENSG00000276627,ENSG00000265617,ENSG00000266140,ENSG00000229690
chr20	60487764	60487900	20:60487764-60487900	ENSG00000276627,ENSG00000265617,ENSG00000266140,ENSG00000229690
chr20	60520155	60535986	20:60520155-60535986	ENSG00000265617,ENSG00000229690
chr20	60652834	60652934	20:60652834-60652934	ENSG00000276627,ENSG00000265617,ENSG00000229690
chr20	60795360	60795460	20:60795360-60795460	ENSG00000261035,ENSG00000276627,ENSG00000265617,ENSG00000229690
chr20	60861783	60861895	20:60861783-60861895	ENSG00000261035,ENSG00000276627,ENSG00000229690
chr20	60888165	60888265	20:60888165-60888265	ENSG00000261035,ENSG00000276627,ENSG00000265617
chr20	61077801	61077901	20:61077801-61077901	ENSG00000229606,ENSG00000229755
chr20	61100421	61100521	20:61100421-61100521	-
chr20	61102821	61102921	20:61102821-61102921	-
chr20	61129520	61129640	20:61129520-61129640	-
chr20	61222464	61222602	20:61222464-61222602	ENSG00000286232
chr20	61259000	61259100	20:61259000-61259100	ENSG00000286232,ENSG00000179242
chr20	61260750	61260850	20:61260750-61260850	ENSG00000225106,ENSG00000286232,ENSG00000179242
chr20	61320906	61321049	20:61320906-61321049	ENSG00000179253,ENSG00000286232
chr20	61323193	61323293	20:61323193-61323293	ENSG00000179253,ENSG00000286232
chr20	61351948	61352063	20:61351948-61352063	ENSG00000225106,ENSG00000179253,ENSG00000277270,ENSG00000276786
chr20	61365849	61365949	20:61365849-61365949	ENSG00000277270,ENSG00000276786
chr20	61419639	61419753	20:61419639-61419753	ENSG00000225106,ENSG00000179253,ENSG00000277270
chr20	61420744	61420870	20:61420744-61420870	ENSG00000179253,ENSG00000277270
chr20	61526985	61527095	20:61526985-61527095	ENSG00000225106,ENSG00000179253,ENSG00000277270
chr20	61579589	61579689	20:61579589-61579689	ENSG00000225106,ENSG00000179253,ENSG00000179242
chr20	61583505	61583631	20:61583505-61583631	ENSG00000225106,ENSG00000179253,ENSG00000179242
chr20	61585130	61586595	20:61585130-61586595	ENSG00000225106,ENSG00000179253,ENSG00000179242
chr20	61588629	61588729	20:61588629-61588729	ENSG00000225106,ENSG00000179253,ENSG00000179242
chr20	61870304	61871058	20:61870304-61871058	ENSG00000284193,ENSG00000225106,ENSG00000179253
chr20	61922826	61922953	20:61922826-61922953	ENSG00000284193,ENSG00000225106,ENSG00000179253
chr20	61925712	61925812	20:61925712-61925812	ENSG00000284193,ENSG00000225106
chr20	61987071	61988881	20:61987071-61988881	ENSG00000284193,ENSG00000130699
chr20	62009576	62009676	20:62009576-62009676	ENSG00000149656,ENSG00000232852,ENSG00000130699
chr20	62020176	62020299	20:62020176-62020299	ENSG00000235018,ENSG00000130699
chr20	62037612	62037798	20:62037612-62037798	ENSG00000235018
chr20	62063398	62063522	20:62063398-62063522	ENSG00000283078,ENSG00000265306,ENSG00000130699
chr20	62065518	62065726	20:62065518-62065726	ENSG00000283078,ENSG00000265306,ENSG00000130699
chr20	62065758	62065875	20:62065758-62065875	ENSG00000283078,ENSG00000265306,ENSG00000130699
chr20	62065912	62066263	20:62065912-62066263	ENSG00000283078,ENSG00000265306,ENSG00000130699
chr20	62088378	62088478	20:62088378-62088478	-
chr20	62117717	62117964	20:62117717-62117964	ENSG00000149657
chr20	62119077	62119177	20:62119077-62119177	ENSG00000149657
chr20	62119913	62120013	20:62119913-62120013	ENSG00000149657
chr20	62121327	62121689	20:62121327-62121689	ENSG00000101182,ENSG00000149657
chr20	62121855	62122576	20:62121855-62122576	ENSG00000184402,ENSG00000101182,ENSG00000149657,ENSG00000283078,ENSG00000265306,ENSG00000130699
chr20	62122734	62122856	20:62122734-62122856	ENSG00000101182,ENSG00000149657
chr20	62132396	62132543	20:62132396-62132543	ENSG00000101182
chr20	62142981	62143108	20:62142981-62143108	ENSG00000184402,ENSG00000101182
chr20	62143216	62143686	20:62143216-62143686	ENSG00000101181,ENSG00000184402,ENSG00000101182
chr20	62144413	62144580	20:62144413-62144580	ENSG00000184402,ENSG00000101182
chr20	62167536	62167636	20:62167536-62167636	ENSG00000184402
chr20	62173995	62174244	20:62173995-62174244	ENSG00000101180,ENSG00000101181,ENSG00000184402
chr20	62182631	62183205	20:62182631-62183205	ENSG00000101180,ENSG00000101181
chr20	62208173	62208380	20:62208173-62208380	ENSG00000101180,ENSG00000101181
chr20	62231414	62231601	20:62231414-62231601	ENSG00000130703,ENSG00000101180
chr20	62238075	62238525	20:62238075-62238525	ENSG00000130703,ENSG00000101180
chr20	62238762	62238886	20:62238762-62238886	ENSG00000130703,ENSG00000101180
chr20	62243320	62243520	20:62243320-62243520	ENSG00000130703,ENSG00000101180
chr20	62281026	62281126	20:62281026-62281126	ENSG00000130703
chr20	62298940	62299072	20:62298940-62299072	ENSG00000130706
chr20	62301572	62301880	20:62301572-62301880	ENSG00000226332,ENSG00000130702,ENSG00000130706
chr20	62301926	62302138	20:62301926-62302138	ENSG00000226332,ENSG00000130702,ENSG00000130706
chr20	62302437	62303051	20:62302437-62303051	ENSG00000226332,ENSG00000130702,ENSG00000284074,ENSG00000273619,ENSG00000171858,ENSG00000130706
chr20	62303089	62303189	20:62303089-62303189	ENSG00000226332,ENSG00000130702,ENSG00000130706
chr20	62303319	62303531	20:62303319-62303531	ENSG00000226332,ENSG00000130702,ENSG00000130706
chr20	62304398	62304586	20:62304398-62304586	ENSG00000226332,ENSG00000130706
chr20	62304684	62304844	20:62304684-62304844	ENSG00000226332,ENSG00000130706
chr20	62305510	62305610	20:62305510-62305610	ENSG00000226332,ENSG00000130702,ENSG00000284074,ENSG00000130706
chr20	62307148	62307248	20:62307148-62307248	ENSG00000226332,ENSG00000130702,ENSG00000284074,ENSG00000130706
chr20	62313190	62313290	20:62313190-62313290	ENSG00000226332,ENSG00000130702,ENSG00000284074
chr20	62341934	62342034	20:62341934-62342034	ENSG00000130702,ENSG00000284074,ENSG00000228812
chr20	62356578	62356746	20:62356578-62356746	ENSG00000130702,ENSG00000284074,ENSG00000228812
chr20	62357434	62357534	20:62357434-62357534	ENSG00000130702,ENSG00000284074,ENSG00000228812
chr20	62359279	62359387	20:62359279-62359387	ENSG00000130702,ENSG00000284074,ENSG00000228812
chr20	62362128	62362228	20:62362128-62362228	ENSG00000130702,ENSG00000284074,ENSG00000228812
chr20	62366527	62366632	20:62366527-62366632	ENSG00000130702,ENSG00000284074,ENSG00000228812
chr20	62369133	62369289	20:62369133-62369289	ENSG00000130702
chr20	62386502	62386602	20:62386502-62386602	ENSG00000273619,ENSG00000171858,ENSG00000149679
chr20	62386678	62386827	20:62386678-62386827	ENSG00000273619,ENSG00000171858,ENSG00000149679
chr20	62387039	62387227	20:62387039-62387227	ENSG00000284074,ENSG00000273619,ENSG00000171858,ENSG00000149679
chr20	62388334	62388434	20:62388334-62388434	ENSG00000273619,ENSG00000171858,ENSG00000149679
chr20	62406528	62406628	20:62406528-62406628	ENSG00000149679,ENSG00000275437
chr20	62407082	62407721	20:62407082-62407721	ENSG00000149679,ENSG00000275437,ENSG00000130700,ENSG00000272050
chr20	62425172	62425302	20:62425172-62425302	ENSG00000130701,ENSG00000233017,ENSG00000130700,ENSG00000272050
chr20	62433934	62434874	20:62433934-62434874	ENSG00000130701,ENSG00000233017,ENSG00000130700,ENSG00000272050
chr20	62495608	62495745	20:62495608-62495745	ENSG00000130700,ENSG00000272050,ENSG00000260542
chr20	62500405	62500546	20:62500405-62500546	ENSG00000130700,ENSG00000272050,ENSG00000260542
chr20	62501576	62501681	20:62501576-62501681	ENSG00000130700,ENSG00000272050,ENSG00000260542
chr20	62550629	62550729	20:62550629-62550729	ENSG00000260542,ENSG00000174403,ENSG00000174407,ENSG00000199017,ENSG00000284508
chr20	62552342	62552442	20:62552342-62552442	ENSG00000260542,ENSG00000174403,ENSG00000174407,ENSG00000199017
chr20	62555784	62555884	20:62555784-62555884	ENSG00000174403,ENSG00000174407,ENSG00000199017,ENSG00000284508
chr20	62569171	62569281	20:62569171-62569281	ENSG00000260542,ENSG00000284508,ENSG00000226094,ENSG00000264490
chr20	62569824	62569924	20:62569824-62569924	ENSG00000284508,ENSG00000226094
chr20	62570020	62570120	20:62570020-62570120	ENSG00000260542,ENSG00000284508,ENSG00000226094,ENSG00000264490
chr20	62576376	62576555	20:62576376-62576555	ENSG00000260542,ENSG00000226094,ENSG00000264490
chr20	62578375	62578504	20:62578375-62578504	ENSG00000260542,ENSG00000226094,ENSG00000264490
chr20	62594902	62595014	20:62594902-62595014	ENSG00000260542,ENSG00000273812
chr20	62595720	62595871	20:62595720-62595871	ENSG00000273812
chr20	62603379	62603479	20:62603379-62603479	ENSG00000260542,ENSG00000273812
chr20	62617459	62617559	20:62617459-62617559	ENSG00000260542,ENSG00000273812
chr20	62618182	62618344	20:62618182-62618344	ENSG00000260542
chr20	62618379	62618479	20:62618379-62618479	ENSG00000260542
chr20	62623750	62623850	20:62623750-62623850	-
chr20	62623881	62624208	20:62623881-62624208	ENSG00000130700,ENSG00000272050,ENSG00000260542,ENSG00000273812,ENSG00000229882
chr20	62625149	62625429	20:62625149-62625429	ENSG00000232121,ENSG00000229882
chr20	62626528	62626628	20:62626528-62626628	ENSG00000232121,ENSG00000229882
chr20	62628627	62628742	20:62628627-62628742	ENSG00000232121,ENSG00000229882
chr20	62636670	62636803	20:62636670-62636803	ENSG00000232121,ENSG00000229882,ENSG00000167046,ENSG00000101187
chr20	62642037	62642196	20:62642037-62642196	ENSG00000232121,ENSG00000229882,ENSG00000167046,ENSG00000101187
chr20	62642261	62642537	20:62642261-62642537	ENSG00000232121,ENSG00000167046,ENSG00000101187
chr20	62642704	62642910	20:62642704-62642910	ENSG00000232121,ENSG00000167046,ENSG00000101187
chr20	62646881	62646981	20:62646881-62646981	ENSG00000167046,ENSG00000101187,ENSG00000277496,ENSG00000276317
chr20	62651225	62651452	20:62651225-62651452	ENSG00000101187,ENSG00000277496,ENSG00000276317,ENSG00000232803
chr20	62651746	62651905	20:62651746-62651905	ENSG00000167046,ENSG00000101187,ENSG00000277496,ENSG00000276317,ENSG00000232803
chr20	62652204	62652367	20:62652204-62652367	ENSG00000167046,ENSG00000101187,ENSG00000277496,ENSG00000276317,ENSG00000232803
chr20	62652420	62652550	20:62652420-62652550	ENSG00000167046,ENSG00000101187,ENSG00000277496,ENSG00000276317,ENSG00000232803
chr20	62652801	62652951	20:62652801-62652951	ENSG00000101187,ENSG00000277496,ENSG00000276317,ENSG00000232803
chr20	62656466	62656861	20:62656466-62656861	ENSG00000101187,ENSG00000277496,ENSG00000276317,ENSG00000232803
chr20	62657258	62658660	20:62657258-62658660	ENSG00000101187,ENSG00000277496,ENSG00000276317,ENSG00000232803
chr20	62688475	62688664	20:62688475-62688664	ENSG00000237687
chr20	62703301	62703401	20:62703301-62703401	ENSG00000237687,ENSG00000101188
chr20	62716562	62716729	20:62716562-62716729	ENSG00000237687,ENSG00000101188
chr20	62727476	62727576	20:62727476-62727576	ENSG00000223669
chr20	62739295	62739417	20:62739295-62739417	ENSG00000223669
chr20	62740350	62740560	20:62740350-62740560	ENSG00000223669
chr20	62756438	62756538	20:62756438-62756538	ENSG00000101188
chr20	62763125	62763225	20:62763125-62763225	ENSG00000101188,ENSG00000228705
chr20	62764152	62764270	20:62764152-62764270	ENSG00000101188,ENSG00000228705
chr20	62773709	62773809	20:62773709-62773809	ENSG00000228705
chr20	62776828	62776928	20:62776828-62776928	ENSG00000228705
chr20	62790068	62790191	20:62790068-62790191	ENSG00000232803
chr20	62791291	62791391	20:62791291-62791391	ENSG00000232803
chr20	62791606	62791710	20:62791606-62791710	ENSG00000232803
chr20	62792695	62792815	20:62792695-62792815	ENSG00000232803
chr20	62793171	62793276	20:62793171-62793276	ENSG00000232803
chr20	62793621	62794719	20:62793621-62794719	ENSG00000101187,ENSG00000232803,ENSG00000237687,ENSG00000228705,ENSG00000101189,ENSG00000229873,ENSG00000060491
chr20	62794784	62794947	20:62794784-62794947	ENSG00000232803
chr20	62795350	62795528	20:62795350-62795528	ENSG00000101189,ENSG00000229873,ENSG00000060491
chr20	62796281	62796671	20:62796281-62796671	ENSG00000101189,ENSG00000229873,ENSG00000060491
chr20	62796731	62796831	20:62796731-62796831	ENSG00000101189,ENSG00000229873,ENSG00000060491
chr20	62797399	62797586	20:62797399-62797586	ENSG00000101189,ENSG00000229873,ENSG00000060491
chr20	62797905	62798033	20:62797905-62798033	ENSG00000101189,ENSG00000229873,ENSG00000060491
chr20	62804424	62804524	20:62804424-62804524	ENSG00000101189,ENSG00000229873,ENSG00000060491
chr20	62804664	62804897	20:62804664-62804897	ENSG00000101189,ENSG00000229873,ENSG00000060491
chr20	62805013	62805113	20:62805013-62805113	ENSG00000232803,ENSG00000229873,ENSG00000060491,ENSG00000092758
chr20	62817940	62818040	20:62817940-62818040	ENSG00000092758,ENSG00000233838
chr20	62819446	62819546	20:62819446-62819546	ENSG00000229873,ENSG00000092758,ENSG00000233838
chr20	62824817	62824973	20:62824817-62824973	ENSG00000092758,ENSG00000233838
chr20	62860866	62860992	20:62860866-62860992	ENSG00000101190,ENSG00000233838,ENSG00000236527
chr20	62861094	62861272	20:62861094-62861272	ENSG00000101190,ENSG00000233838,ENSG00000236527
chr20	62861688	62862234	20:62861688-62862234	ENSG00000101190,ENSG00000233838,ENSG00000236527
chr20	62862732	62862847	20:62862732-62862847	ENSG00000101190,ENSG00000233838,ENSG00000236527
chr20	62863177	62863321	20:62863177-62863321	ENSG00000101190,ENSG00000233838,ENSG00000236527
chr20	62872646	62872746	20:62872646-62872746	ENSG00000236527,ENSG00000125533,ENSG00000272259
chr20	62900096	62900508	20:62900096-62900508	ENSG00000125533,ENSG00000272259
chr20	62909474	62909617	20:62909474-62909617	ENSG00000101191
chr20	62922565	62922798	20:62922565-62922798	ENSG00000101191,ENSG00000273759
chr20	62924796	62924924	20:62924796-62924924	ENSG00000101191,ENSG00000273759
chr20	62926062	62926828	20:62926062-62926828	ENSG00000101191,ENSG00000273759,ENSG00000101193
chr20	62927204	62927510	20:62927204-62927510	ENSG00000101191,ENSG00000273759,ENSG00000101193
chr20	62927551	62927680	20:62927551-62927680	ENSG00000101191,ENSG00000273759,ENSG00000101193
chr20	62928223	62928426	20:62928223-62928426	ENSG00000101191,ENSG00000273759,ENSG00000101193
chr20	62929330	62929430	20:62929330-62929430	ENSG00000101191,ENSG00000273759,ENSG00000101193
chr20	62929491	62929591	20:62929491-62929591	ENSG00000101191,ENSG00000273759,ENSG00000101193
chr20	62929915	62930015	20:62929915-62930015	ENSG00000101191,ENSG00000273759,ENSG00000101193
chr20	62937490	62938156	20:62937490-62938156	ENSG00000101191,ENSG00000273759,ENSG00000101193,ENSG00000101194
chr20	62938199	62938507	20:62938199-62938507	ENSG00000101191,ENSG00000273759,ENSG00000101193,ENSG00000101194
chr20	62954276	62954508	20:62954276-62954508	ENSG00000101194
chr20	62955399	62955499	20:62955399-62955499	ENSG00000101194
chr20	63008751	63008851	20:63008751-63008851	ENSG00000125533,ENSG00000272259,ENSG00000125514,ENSG00000237119
chr20	63009138	63009238	20:63009138-63009238	ENSG00000125533,ENSG00000272259,ENSG00000125514,ENSG00000237119
chr20	63023509	63026694	20:63023509-63026694	ENSG00000125514,ENSG00000237119,ENSG00000260416,ENSG00000286628
chr20	63070063	63070163	20:63070063-63070163	ENSG00000125514,ENSG00000237119,ENSG00000287324,ENSG00000260416,ENSG00000286628
chr20	63093521	63093677	20:63093521-63093677	ENSG00000231133,ENSG00000274915,ENSG00000225978,ENSG00000287324,ENSG00000260416,ENSG00000286628
chr20	63101938	63102038	20:63101938-63102038	ENSG00000231133,ENSG00000274915,ENSG00000225978,ENSG00000287324,ENSG00000260416,ENSG00000286628
chr20	63102316	63102686	20:63102316-63102686	ENSG00000231133,ENSG00000274915,ENSG00000225978,ENSG00000287324,ENSG00000260416,ENSG00000286628
chr20	63177555	63177693	20:63177555-63177693	ENSG00000287324,ENSG00000260416,ENSG00000286628,ENSG00000231977,ENSG00000207598
chr20	63202522	63202702	20:63202522-63202702	ENSG00000260416,ENSG00000286628,ENSG00000231977,ENSG00000275620
chr20	63215880	63216464	20:63215880-63216464	ENSG00000260416,ENSG00000286628,ENSG00000231977,ENSG00000149658,ENSG00000273821,ENSG00000101197,ENSG00000266463,ENSG00000101198,ENSG00000275620,ENSG00000101199
chr20	63237729	63237874	20:63237729-63237874	ENSG00000101197,ENSG00000266463,ENSG00000101198,ENSG00000275620
chr20	63272243	63272886	20:63272243-63272886	ENSG00000101198,ENSG00000275620,ENSG00000101199
chr20	63273249	63273349	20:63273249-63273349	ENSG00000101198,ENSG00000275620,ENSG00000101199
chr20	63282127	63282277	20:63282127-63282277	ENSG00000101198,ENSG00000275620,ENSG00000101199,ENSG00000266104
chr20	63285047	63285160	20:63285047-63285160	ENSG00000101198,ENSG00000275620,ENSG00000101199,ENSG00000266104,ENSG00000101203
chr20	63311445	63311578	20:63311445-63311578	ENSG00000275620,ENSG00000101203,ENSG00000101204,ENSG00000203900
chr20	63321181	63321281	20:63321181-63321281	ENSG00000101203,ENSG00000149656,ENSG00000232852
chr20	63327642	63327832	20:63327642-63327832	ENSG00000101203,ENSG00000222439,ENSG00000101204
chr20	63333379	63333507	20:63333379-63333507	ENSG00000101203,ENSG00000222439,ENSG00000101204,ENSG00000203900
chr20	63367155	63368664	20:63367155-63368664	ENSG00000101204,ENSG00000203900
chr20	63433440	63433629	20:63433440-63433629	ENSG00000075043,ENSG00000280936,ENSG00000226390
chr20	63434629	63434787	20:63434629-63434787	ENSG00000075043,ENSG00000280936,ENSG00000226390
chr20	63455233	63455333	20:63455233-63455333	ENSG00000075043,ENSG00000226390
chr20	63456872	63456972	20:63456872-63456972	ENSG00000075043,ENSG00000226390
chr20	63457505	63457605	20:63457505-63457605	ENSG00000075043,ENSG00000226390
chr20	63458335	63458437	20:63458335-63458437	ENSG00000075043,ENSG00000280936,ENSG00000226390
chr20	63479819	63482167	20:63479819-63482167	ENSG00000075043,ENSG00000226390
chr20	63496148	63496271	20:63496148-63496271	ENSG00000230226,ENSG00000101210
chr20	63496311	63496411	20:63496311-63496411	ENSG00000230226,ENSG00000101210
chr20	63518520	63518647	20:63518520-63518647	ENSG00000125534,ENSG00000230226,ENSG00000101210
chr20	63520038	63520205	20:63520038-63520205	ENSG00000125534,ENSG00000230226,ENSG00000101210
chr20	63520288	63520395	20:63520288-63520395	ENSG00000125534,ENSG00000101210
chr20	63520428	63521403	20:63520428-63521403	ENSG00000125534,ENSG00000230226,ENSG00000101210
chr20	63528761	63528951	20:63528761-63528951	ENSG00000125534
chr20	63534906	63535044	20:63534906-63535044	ENSG00000149656,ENSG00000232852,ENSG00000101213
chr20	63537021	63537155	20:63537021-63537155	ENSG00000275812,ENSG00000101213
chr20	63537619	63538079	20:63537619-63538079	ENSG00000275812,ENSG00000101213
chr20	63538248	63538348	20:63538248-63538348	ENSG00000275812,ENSG00000101213
chr20	63540004	63540104	20:63540004-63540104	ENSG00000125531,ENSG00000275812,ENSG00000125508,ENSG00000101213
chr20	63540951	63541077	20:63540951-63541077	ENSG00000125531,ENSG00000275812,ENSG00000125508,ENSG00000101213
chr20	63551709	63551898	20:63551709-63551898	ENSG00000125531,ENSG00000125508
chr20	63552824	63553019	20:63552824-63553019	ENSG00000125531,ENSG00000275812,ENSG00000125508
chr20	63553212	63553485	20:63553212-63553485	ENSG00000125531,ENSG00000275812,ENSG00000125508
chr20	63553880	63554197	20:63553880-63554197	ENSG00000125531,ENSG00000125508
chr20	63554334	63554443	20:63554334-63554443	ENSG00000125531,ENSG00000275812,ENSG00000125508
chr20	63561908	63562092	20:63561908-63562092	ENSG00000130589
chr20	63567282	63567636	20:63567282-63567636	ENSG00000130589
chr20	63567829	63567940	20:63567829-63567940	ENSG00000130589
chr20	63568270	63568373	20:63568270-63568373	ENSG00000130589
chr20	63574184	63574303	20:63574184-63574303	ENSG00000130589
chr20	63574433	63574533	20:63574433-63574533	ENSG00000130589
chr20	63600274	63600374	20:63600274-63600374	ENSG00000101216
chr20	63620521	63620640	20:63620521-63620640	ENSG00000232442,ENSG00000101216
chr20	63626647	63626916	20:63626647-63626916	ENSG00000232442,ENSG00000101216
chr20	63626951	63627487	20:63626951-63627487	ENSG00000232442,ENSG00000101216
chr20	63628180	63628280	20:63628180-63628280	ENSG00000232442,ENSG00000101216
chr20	63635209	63635309	20:63635209-63635309	ENSG00000232442,ENSG00000101216
chr20	63635736	63636224	20:63635736-63636224	ENSG00000232442,ENSG00000101216
chr20	63637040	63637140	20:63637040-63637140	ENSG00000232442,ENSG00000101216
chr20	63637456	63637556	20:63637456-63637556	ENSG00000232442,ENSG00000101216
chr20	63638421	63638521	20:63638421-63638521	ENSG00000232442,ENSG00000101216
chr20	63639269	63639461	20:63639269-63639461	ENSG00000232442,ENSG00000101216
chr20	63640749	63640861	20:63640749-63640861	ENSG00000197457
chr20	63641280	63641971	20:63641280-63641971	ENSG00000197457
chr20	63642024	63642425	20:63642024-63642425	ENSG00000197457,ENSG00000232442
chr20	63642479	63642684	20:63642479-63642684	ENSG00000197457
chr20	63643087	63643187	20:63643087-63643187	ENSG00000197457
chr20	63648432	63648557	20:63648432-63648557	ENSG00000197457
chr20	63653087	63653297	20:63653087-63653297	ENSG00000026036,ENSG00000258366,ENSG00000197457
chr20	63653343	63653471	20:63653343-63653471	ENSG00000026036,ENSG00000258366,ENSG00000197457
chr20	63657910	63658630	20:63657910-63658630	ENSG00000026036,ENSG00000258366,ENSG00000197457
chr20	63660962	63661062	20:63660962-63661062	ENSG00000026036,ENSG00000258366,ENSG00000197457
chr20	63680904	63681034	20:63680904-63681034	ENSG00000026036,ENSG00000258366
chr20	63681133	63681233	20:63681133-63681233	ENSG00000026036,ENSG00000258366
chr20	63682478	63682766	20:63682478-63682766	ENSG00000026036,ENSG00000258366
chr20	63686534	63686697	20:63686534-63686697	ENSG00000243509,ENSG00000026036,ENSG00000258366
chr20	63690878	63690978	20:63690878-63690978	ENSG00000243509,ENSG00000026036,ENSG00000258366
chr20	63699791	63700013	20:63699791-63700013	ENSG00000101246,ENSG00000243509
chr20	63700774	63700947	20:63700774-63700947	ENSG00000197114,ENSG00000101246,ENSG00000243509
chr20	63707321	63708172	20:63707321-63708172	ENSG00000273154,ENSG00000197114,ENSG00000101246,ENSG00000243509
chr20	63708453	63708564	20:63708453-63708564	ENSG00000273154,ENSG00000197114,ENSG00000101246,ENSG00000243509
chr20	63709353	63709509	20:63709353-63709509	ENSG00000197114,ENSG00000101246
chr20	63730755	63730912	20:63730755-63730912	ENSG00000273047,ENSG00000203896,ENSG00000274501,ENSG00000273154
chr20	63731079	63731213	20:63731079-63731213	ENSG00000273047,ENSG00000203896,ENSG00000274501,ENSG00000273154
chr20	63731301	63731434	20:63731301-63731434	ENSG00000273047,ENSG00000203896,ENSG00000274501,ENSG00000273154
chr20	63731780	63731953	20:63731780-63731953	ENSG00000273047,ENSG00000203896,ENSG00000274501,ENSG00000273154
chr20	63735646	63735796	20:63735646-63735796	ENSG00000125520,ENSG00000273047,ENSG00000203896,ENSG00000274501,ENSG00000273154,ENSG00000197114
chr20	63736292	63736392	20:63736292-63736392	ENSG00000273047,ENSG00000203896,ENSG00000274501,ENSG00000273154
chr20	63736488	63736808	20:63736488-63736808	ENSG00000125520,ENSG00000273047,ENSG00000203896,ENSG00000274501,ENSG00000273154,ENSG00000197114
chr20	63736935	63737162	20:63736935-63737162	ENSG00000125520,ENSG00000273047,ENSG00000203896,ENSG00000274501,ENSG00000273154,ENSG00000197114
chr20	63737218	63737472	20:63737218-63737472	ENSG00000125520,ENSG00000273047,ENSG00000203896,ENSG00000274501,ENSG00000273154,ENSG00000197114
chr20	63737642	63737742	20:63737642-63737742	ENSG00000125520,ENSG00000273047,ENSG00000203896,ENSG00000274501,ENSG00000273154
chr20	63737875	63738033	20:63737875-63738033	ENSG00000125520,ENSG00000273047,ENSG00000203896,ENSG00000274501,ENSG00000273154
chr20	63738125	63738246	20:63738125-63738246	ENSG00000125520,ENSG00000273047,ENSG00000203896,ENSG00000274501,ENSG00000273154,ENSG00000197114
chr20	63738684	63738844	20:63738684-63738844	ENSG00000125520,ENSG00000273047,ENSG00000203896,ENSG00000274501,ENSG00000273154
chr20	63738925	63739081	20:63738925-63739081	ENSG00000125520,ENSG00000273047,ENSG00000203896,ENSG00000274501,ENSG00000273154,ENSG00000197114
chr20	63739211	63740141	20:63739211-63740141	ENSG00000125520,ENSG00000273047,ENSG00000203896,ENSG00000274501,ENSG00000273154,ENSG00000197114
chr20	63740260	63740532	20:63740260-63740532	ENSG00000229299,ENSG00000125520
chr20	63740566	63740689	20:63740566-63740689	ENSG00000229299,ENSG00000125520
chr20	63740857	63741175	20:63740857-63741175	ENSG00000229299,ENSG00000125520
chr20	63742578	63742752	20:63742578-63742752	ENSG00000229299,ENSG00000125520
chr20	63743387	63743541	20:63743387-63743541	ENSG00000229299,ENSG00000125520
chr20	63743785	63743885	20:63743785-63743885	ENSG00000229299,ENSG00000125520
chr20	63745206	63745306	20:63745206-63745306	ENSG00000229299,ENSG00000125520
chr20	63749181	63749281	20:63749181-63749281	ENSG00000229299,ENSG00000125520
chr20	63791646	63791835	20:63791646-63791835	ENSG00000231208,ENSG00000130584
chr20	63796311	63796411	20:63796311-63796411	ENSG00000231208,ENSG00000130584
chr20	63832290	63832415	20:63832290-63832415	ENSG00000279610,ENSG00000231208,ENSG00000130584
chr20	63835112	63835258	20:63835112-63835258	ENSG00000279610,ENSG00000231208,ENSG00000130584
chr20	63848249	63848374	20:63848249-63848374	ENSG00000279610,ENSG00000231208,ENSG00000130584
chr20	63854979	63855113	20:63854979-63855113	ENSG00000183260,ENSG00000268858,ENSG00000231208
chr20	63858858	63859043	20:63858858-63859043	ENSG00000183260,ENSG00000268858,ENSG00000231208
chr20	63861477	63861577	20:63861477-63861577	ENSG00000101150,ENSG00000183260,ENSG00000268858
chr20	63862302	63862416	20:63862302-63862416	ENSG00000101150,ENSG00000183260,ENSG00000268858
chr20	63862774	63862875	20:63862774-63862875	ENSG00000101150,ENSG00000183260,ENSG00000268858,ENSG00000231208
chr20	63864034	63864134	20:63864034-63864134	ENSG00000101150,ENSG00000183260,ENSG00000268858
chr20	63864234	63864534	20:63864234-63864534	ENSG00000101150,ENSG00000183260,ENSG00000268858,ENSG00000231208
chr20	63864650	63864750	20:63864650-63864750	ENSG00000101150,ENSG00000183260,ENSG00000268858
chr20	63864968	63865382	20:63864968-63865382	ENSG00000101150,ENSG00000183260,ENSG00000268858
chr20	63873557	63873686	20:63873557-63873686	ENSG00000101150
chr20	63894306	63895234	20:63894306-63895234	ENSG00000199805,ENSG00000101152,ENSG00000101150
chr20	63896496	63896640	20:63896496-63896640	ENSG00000199805,ENSG00000101152
chr20	63902617	63902814	20:63902617-63902814	ENSG00000199805,ENSG00000283206,ENSG00000216141,ENSG00000283513,ENSG00000216195,ENSG00000275842,ENSG00000101152
chr20	63913909	63914009	20:63913909-63914009	ENSG00000199805,ENSG00000283206,ENSG00000216141,ENSG00000283513,ENSG00000216195,ENSG00000275842,ENSG00000149656,ENSG00000232852
chr20	63920174	63920274	20:63920174-63920274	ENSG00000199805,ENSG00000283206,ENSG00000216141,ENSG00000283513,ENSG00000216195,ENSG00000275842
chr20	63930814	63930914	20:63930814-63930914	ENSG00000283206,ENSG00000216141,ENSG00000283513,ENSG00000216195,ENSG00000275842
chr20	63941205	63941429	20:63941205-63941429	ENSG00000198276,ENSG00000284433,ENSG00000207554
chr20	63941556	63941732	20:63941556-63941732	ENSG00000198276,ENSG00000284433,ENSG00000207554
chr20	63942357	63942457	20:63942357-63942457	ENSG00000198276,ENSG00000284433,ENSG00000207554
chr20	63942980	63943092	20:63942980-63943092	ENSG00000198276,ENSG00000284433,ENSG00000207554
chr20	63944193	63944318	20:63944193-63944318	ENSG00000198276,ENSG00000284433,ENSG00000207554
chr20	63947855	63948000	20:63947855-63948000	ENSG00000198276,ENSG00000284433,ENSG00000207554,ENSG00000280213
chr20	63949145	63949700	20:63949145-63949700	ENSG00000198276,ENSG00000284433,ENSG00000207554,ENSG00000280213
chr20	63949846	63950190	20:63949846-63950190	ENSG00000198276,ENSG00000280213
chr20	63951010	63951139	20:63951010-63951139	ENSG00000198276,ENSG00000280213
chr20	63955311	63955564	20:63955311-63955564	ENSG00000198276,ENSG00000280213
chr20	63955695	63955795	20:63955695-63955795	ENSG00000198276,ENSG00000280213
chr20	63955880	63956844	20:63955880-63956844	ENSG00000198276,ENSG00000280213,ENSG00000196700
chr20	63957055	63957155	20:63957055-63957155	ENSG00000198276,ENSG00000280213,ENSG00000196700
chr20	63957490	63957590	20:63957490-63957590	ENSG00000198276,ENSG00000280213
chr20	63957729	63957829	20:63957729-63957829	ENSG00000198276,ENSG00000280213
chr20	63961255	63961365	20:63961255-63961365	ENSG00000198276,ENSG00000196700
chr20	63962235	63962387	20:63962235-63962387	ENSG00000198276,ENSG00000196700
chr20	63963705	63963853	20:63963705-63963853	ENSG00000198276,ENSG00000196700
chr20	63969724	63969886	20:63969724-63969886	ENSG00000196700
chr20	63971679	63971779	20:63971679-63971779	ENSG00000196700,ENSG00000130590
chr20	63973818	63974207	20:63973818-63974207	ENSG00000196700,ENSG00000130590
chr20	63978508	63978651	20:63978508-63978651	ENSG00000130590,ENSG00000101161
chr20	63979712	63979812	20:63979712-63979812	ENSG00000130590,ENSG00000101161
chr20	63980245	63980528	20:63980245-63980528	ENSG00000130590,ENSG00000101161
chr20	63980664	63980873	20:63980664-63980873	ENSG00000130590,ENSG00000101161
chr20	63980914	63981373	20:63980914-63981373	ENSG00000130590,ENSG00000101161
chr20	63983071	63983171	20:63983071-63983171	ENSG00000130590,ENSG00000101161
chr20	63984537	63984658	20:63984537-63984658	ENSG00000130590,ENSG00000101161
chr20	63985153	63985253	20:63985153-63985253	ENSG00000130590,ENSG00000101161
chr20	64021272	64021372	20:64021272-64021372	-
chr20	64035554	64035696	20:64035554-64035696	ENSG00000196421,ENSG00000203883
chr20	64036754	64036881	20:64036754-64036881	ENSG00000196421
chr20	64038756	64038894	20:64038756-64038894	ENSG00000196421
chr20	64039048	64039148	20:64039048-64039148	ENSG00000196421
chr20	64039762	64039862	20:64039762-64039862	ENSG00000196421
chr20	64041886	64042011	20:64041886-64042011	ENSG00000196421,ENSG00000203883
chr20	64045345	64045445	20:64045345-64045445	ENSG00000203883,ENSG00000237371
chr20	64048649	64048790	20:64048649-64048790	ENSG00000203883,ENSG00000237371
chr20	64050534	64050634	20:64050534-64050634	ENSG00000203883,ENSG00000237371
chr20	64057725	64057839	20:64057725-64057839	ENSG00000171703,ENSG00000237371
chr20	64057877	64058010	20:64057877-64058010	ENSG00000171703,ENSG00000237371
chr20	64062482	64062616	20:64062482-64062616	ENSG00000171703,ENSG00000237371
chr20	64062787	64063459	20:64062787-64063459	ENSG00000171703,ENSG00000237371
chr20	64066027	64066157	20:64066027-64066157	ENSG00000171703
chr20	64066295	64066638	20:64066295-64066638	ENSG00000171703
chr20	64067035	64067164	20:64067035-64067164	ENSG00000171703
chr20	64067766	64067871	20:64067766-64067871	ENSG00000171703
chr20	64069794	64069894	20:64069794-64069894	ENSG00000171703
chr20	64071331	64071431	20:64071331-64071431	ENSG00000171703,ENSG00000274034,ENSG00000171700
chr20	64074952	64075052	20:64074952-64075052	ENSG00000171695,ENSG00000125510,ENSG00000274034,ENSG00000171700
chr20	64076232	64076332	20:64076232-64076332	ENSG00000171695,ENSG00000125510,ENSG00000274034,ENSG00000171700
chr20	64077366	64077466	20:64077366-64077466	ENSG00000171703,ENSG00000171695,ENSG00000125510,ENSG00000274034,ENSG00000171700
chr20	64077746	64078027	20:64077746-64078027	ENSG00000171703,ENSG00000171695,ENSG00000125510,ENSG00000274034,ENSG00000171700
chr20	64078062	64078267	20:64078062-64078267	ENSG00000171703,ENSG00000171695,ENSG00000125510,ENSG00000274034,ENSG00000171700
chr20	64078366	64078474	20:64078366-64078474	ENSG00000171703,ENSG00000171695,ENSG00000125510,ENSG00000274034,ENSG00000171700
chr20	64079356	64079480	20:64079356-64079480	ENSG00000171703,ENSG00000171695,ENSG00000125510,ENSG00000274034,ENSG00000171700
chr20	64079526	64079693	20:64079526-64079693	ENSG00000171703,ENSG00000171695,ENSG00000125510,ENSG00000274034,ENSG00000171700
chr20	64079726	64079964	20:64079726-64079964	ENSG00000171703,ENSG00000171695,ENSG00000125510,ENSG00000274034,ENSG00000171700
chr20	64080083	64080330	20:64080083-64080330	ENSG00000274727,ENSG00000171695,ENSG00000125510,ENSG00000274034,ENSG00000171700
chr20	64080469	64080569	20:64080469-64080569	ENSG00000171695,ENSG00000125510,ENSG00000274034,ENSG00000171700
chr20	64080667	64080767	20:64080667-64080767	ENSG00000171695,ENSG00000125510,ENSG00000274034,ENSG00000171700
chr20	64081230	64081330	20:64081230-64081330	ENSG00000171695,ENSG00000125510,ENSG00000274034,ENSG00000171700
chr20	64082256	64082429	20:64082256-64082429	ENSG00000171695,ENSG00000125510,ENSG00000274034,ENSG00000171700
chr20	64083941	64084041	20:64083941-64084041	ENSG00000171695,ENSG00000125510,ENSG00000274034,ENSG00000171700
chr20	64084681	64085316	20:64084681-64085316	ENSG00000171695,ENSG00000125510,ENSG00000274034,ENSG00000171700
chr20	64100145	64100311	20:64100145-64100311	ENSG00000125522,ENSG00000196132,ENSG00000286999
chr20	64103693	64103793	20:64103693-64103793	ENSG00000125522,ENSG00000196132,ENSG00000286999
chr20	64163672	64163786	20:64163672-64163786	ENSG00000274727,ENSG00000149656,ENSG00000232852,ENSG00000278171,ENSG00000196132
chr20	64180653	64181213	20:64180653-64181213	ENSG00000274727,ENSG00000278171
chr20	64194313	64194477	20:64194313-64194477	ENSG00000274727,ENSG00000149656,ENSG00000232852,ENSG00000278171
chr20	64233915	64234080	20:64233915-64234080	ENSG00000274727,ENSG00000278171,ENSG00000203880
chr20	64256712	64256812	20:64256712-64256812	ENSG00000274727,ENSG00000278171,ENSG00000203880
chr21	5101864	5102094	21:5101864-5102094	-
chr21	5123738	5123838	21:5123738-5123838	-
chr21	5123941	5128549	21:5123941-5128549	-
chr21	5219517	5219679	21:5219517-5219679	-
chr21	5219907	5220206	21:5219907-5220206	-
chr21	5228608	5228745	21:5228608-5228745	-
chr21	5231487	5231589	21:5231487-5231589	-
chr21	5231728	5231828	21:5231728-5231828	-
chr21	5232807	5233892	21:5232807-5233892	-
chr21	5234091	5234191	21:5234091-5234191	-
chr21	5234537	5234742	21:5234537-5234742	-
chr21	6369965	6370114	21:6369965-6370114	-
chr21	6371870	6372013	21:6371870-6372013	-
chr21	7245902	7246002	21:7245902-7246002	-
chr21	7258125	7258225	21:7258125-7258225	-
chr21	7258456	7258556	21:7258456-7258556	-
chr21	7258828	7258979	21:7258828-7258979	-
chr21	7279033	7279133	21:7279033-7279133	-
chr21	7319642	7319742	21:7319642-7319742	-
chr21	7917966	7918066	21:7917966-7918066	-
chr21	7921728	7921842	21:7921728-7921842	-
chr21	7921883	7921983	21:7921883-7921983	-
chr21	7925350	7925950	21:7925350-7925950	-
chr21	7930544	7930644	21:7930544-7930644	-
chr21	7932160	7932260	21:7932160-7932260	-
chr21	7932952	7933117	21:7932952-7933117	-
chr21	7935146	7935246	21:7935146-7935246	-
chr21	7935769	7935905	21:7935769-7935905	-
chr21	7936154	7936254	21:7936154-7936254	-
chr21	7938755	7938897	21:7938755-7938897	-
chr21	7944448	7944548	21:7944448-7944548	-
chr21	7950190	7950291	21:7950190-7950291	-
chr21	7951468	7951568	21:7951468-7951568	-
chr21	7952725	7952847	21:7952725-7952847	-
chr21	7966322	7966489	21:7966322-7966489	-
chr21	8034296	8213376	21:8034296-8213376	-
chr21	8219617	8220150	21:8219617-8220150	-
chr21	8234279	8234622	21:8234279-8234622	-
chr21	8990828	8990956	21:8990828-8990956	ENSG00000279381,ENSG00000279720,ENSG00000188681,ENSG00000279414,ENSG00000264063,ENSG00000264462,ENSG00000275215,ENSG00000280614,ENSG00000277739,ENSG00000281383,ENSG00000277437,ENSG00000275708,ENSG00000275664,ENSG00000275950,ENSG00000279647,ENSG00000279303,ENSG00000280330,ENSG00000274046,ENSG00000277067,ENSG00000278884,ENSG00000279477,ENSG00000280018,ENSG00000279751,ENSG00000280172,ENSG00000284550,ENSG00000278955,ENSG00000279998,ENSG00000280164,ENSG00000279728,ENSG00000279788,ENSG00000278878,ENSG00000280145,ENSG00000278927,ENSG00000279226,ENSG00000280346,ENSG00000276076,ENSG00000275895
chr21	9011722	9011822	21:9011722-9011822	ENSG00000279720,ENSG00000188681,ENSG00000279414,ENSG00000279501,ENSG00000286148,ENSG00000286091,ENSG00000286032,ENSG00000273614,ENSG00000276289,ENSG00000278961,ENSG00000277277,ENSG00000273590,ENSG00000279895,ENSG00000279647,ENSG00000279303,ENSG00000280330,ENSG00000274046,ENSG00000277067,ENSG00000278884,ENSG00000279477,ENSG00000280018,ENSG00000279751,ENSG00000280172,ENSG00000284550,ENSG00000278955,ENSG00000279998,ENSG00000280164,ENSG00000279728,ENSG00000279788,ENSG00000278878,ENSG00000280145,ENSG00000278927,ENSG00000279226,ENSG00000276076
chr21	9246148	9246282	21:9246148-9246282	-
chr21	9246418	9246600	21:9246418-9246600	-
chr21	9654120	9654220	21:9654120-9654220	-
chr21	9655195	9655295	21:9655195-9655295	-
chr21	9656177	9656277	21:9656177-9656277	-
chr21	9725666	9725766	21:9725666-9725766	-
chr21	9727653	9727753	21:9727653-9727753	-
chr21	9727952	9728052	21:9727952-9728052	-
chr21	9731358	9731509	21:9731358-9731509	-
chr21	9735359	9735486	21:9735359-9735486	ENSG00000275631,ENSG00000286103,ENSG00000279718,ENSG00000278932,ENSG00000279720,ENSG00000188681,ENSG00000280436,ENSG00000278931,ENSG00000279213,ENSG00000286149,ENSG00000278189,ENSG00000281181,ENSG00000278775,ENSG00000275692,ENSG00000286178,ENSG00000286054,ENSG00000286146,ENSG00000286267,ENSG00000274868,ENSG00000277379,ENSG00000280441,ENSG00000277693,ENSG00000274060,ENSG00000286012,ENSG00000286057,ENSG00000286252,ENSG00000286155,ENSG00000278233,ENSG00000280800,ENSG00000278996,ENSG00000279967,ENSG00000273614,ENSG00000276289,ENSG00000278961,ENSG00000277277,ENSG00000273590,ENSG00000277991,ENSG00000276546,ENSG00000279177,ENSG00000274484,ENSG00000276077,ENSG00000279895,ENSG00000279647
chr21	9735695	9735852	21:9735695-9735852	ENSG00000275631,ENSG00000286103,ENSG00000278932,ENSG00000279720,ENSG00000188681,ENSG00000280436,ENSG00000278931,ENSG00000279213,ENSG00000286149,ENSG00000278189,ENSG00000281181,ENSG00000278775,ENSG00000275692,ENSG00000286267,ENSG00000274868,ENSG00000277379,ENSG00000280441,ENSG00000277693,ENSG00000274060,ENSG00000286012,ENSG00000286057,ENSG00000286252,ENSG00000286155,ENSG00000278233,ENSG00000280800,ENSG00000278996,ENSG00000279967,ENSG00000273614,ENSG00000276289,ENSG00000278961,ENSG00000277277,ENSG00000273590,ENSG00000277991,ENSG00000276546,ENSG00000279177,ENSG00000274484,ENSG00000276077,ENSG00000279895,ENSG00000279647
chr21	9743562	9747001	21:9743562-9747001	ENSG00000279851,ENSG00000275631,ENSG00000279718,ENSG00000278932,ENSG00000280436,ENSG00000278931,ENSG00000279213,ENSG00000286149,ENSG00000278189,ENSG00000281181,ENSG00000278775,ENSG00000275692,ENSG00000286178,ENSG00000286054,ENSG00000286146,ENSG00000286267,ENSG00000274868,ENSG00000277379,ENSG00000280441,ENSG00000274060,ENSG00000286012,ENSG00000286057,ENSG00000286252,ENSG00000286155,ENSG00000278233,ENSG00000280800,ENSG00000278996,ENSG00000279967,ENSG00000273614,ENSG00000276289,ENSG00000278961,ENSG00000277277,ENSG00000273590,ENSG00000277991,ENSG00000276546,ENSG00000279177,ENSG00000274484,ENSG00000276077,ENSG00000279895,ENSG00000279647
chr21	9755348	9755587	21:9755348-9755587	ENSG00000286103,ENSG00000279864,ENSG00000286033,ENSG00000279895,ENSG00000279647
chr21	9763350	9763495	21:9763350-9763495	ENSG00000286103,ENSG00000279211,ENSG00000279864,ENSG00000280614,ENSG00000277739,ENSG00000281383,ENSG00000279895,ENSG00000279647
chr21	9767636	9767834	21:9767636-9767834	ENSG00000275631,ENSG00000279864,ENSG00000279718,ENSG00000278932,ENSG00000280436,ENSG00000278931,ENSG00000279213,ENSG00000286149,ENSG00000278189,ENSG00000281181,ENSG00000278775,ENSG00000275692,ENSG00000286267,ENSG00000274868,ENSG00000277379,ENSG00000280441,ENSG00000274060,ENSG00000286012,ENSG00000286057,ENSG00000286252,ENSG00000286155,ENSG00000278233,ENSG00000280800,ENSG00000278996,ENSG00000279967,ENSG00000273614,ENSG00000276289,ENSG00000278961,ENSG00000277277,ENSG00000273590,ENSG00000277991,ENSG00000276546,ENSG00000279177,ENSG00000274484,ENSG00000276077,ENSG00000279895,ENSG00000279647
chr21	9769772	9769921	21:9769772-9769921	ENSG00000279783,ENSG00000275631,ENSG00000279864,ENSG00000279718,ENSG00000278932,ENSG00000280436,ENSG00000278931,ENSG00000279213,ENSG00000279579,ENSG00000286149,ENSG00000278189,ENSG00000281181,ENSG00000278775,ENSG00000275692,ENSG00000286267,ENSG00000274868,ENSG00000277379,ENSG00000280441,ENSG00000274060,ENSG00000286012,ENSG00000286057,ENSG00000286252,ENSG00000286155,ENSG00000278233,ENSG00000280800,ENSG00000278996,ENSG00000279967,ENSG00000273614,ENSG00000276289,ENSG00000278961,ENSG00000277277,ENSG00000273590,ENSG00000277991,ENSG00000276546,ENSG00000279177,ENSG00000274484,ENSG00000276077,ENSG00000279895,ENSG00000279647
chr21	9775923	9776023	21:9775923-9776023	ENSG00000279783,ENSG00000280081,ENSG00000275631,ENSG00000279718,ENSG00000278932,ENSG00000280436,ENSG00000278931,ENSG00000279213,ENSG00000286149,ENSG00000278189,ENSG00000281181,ENSG00000278775,ENSG00000275692,ENSG00000286267,ENSG00000274868,ENSG00000277379,ENSG00000280441,ENSG00000274060,ENSG00000286012,ENSG00000286057,ENSG00000286252,ENSG00000286155,ENSG00000278233,ENSG00000280800,ENSG00000278996,ENSG00000279967,ENSG00000273614,ENSG00000276289,ENSG00000278961,ENSG00000277277,ENSG00000273590,ENSG00000277991,ENSG00000276546,ENSG00000279177,ENSG00000274484,ENSG00000276077,ENSG00000279895,ENSG00000279647
chr21	9778601	9778759	21:9778601-9778759	ENSG00000279783,ENSG00000280081,ENSG00000275631,ENSG00000278931,ENSG00000279213,ENSG00000286149,ENSG00000278189,ENSG00000281181,ENSG00000278775,ENSG00000275692,ENSG00000286267,ENSG00000274868,ENSG00000277379,ENSG00000280441,ENSG00000274060,ENSG00000286012,ENSG00000286057,ENSG00000286252,ENSG00000286155,ENSG00000278233,ENSG00000280800,ENSG00000278996,ENSG00000279967,ENSG00000273614,ENSG00000276289,ENSG00000278961,ENSG00000277277,ENSG00000273590,ENSG00000277991,ENSG00000276546,ENSG00000279177,ENSG00000274484,ENSG00000276077,ENSG00000279895,ENSG00000279647
chr21	9785365	9785465	21:9785365-9785465	ENSG00000279851,ENSG00000279783,ENSG00000280081,ENSG00000286103,ENSG00000279414,ENSG00000274484,ENSG00000276077,ENSG00000279895,ENSG00000279647
chr21	9837984	9838195	21:9837984-9838195	ENSG00000279783,ENSG00000280081,ENSG00000279579
chr21	9838677	9838777	21:9838677-9838777	ENSG00000279783,ENSG00000280081,ENSG00000279579
chr21	9839007	9839230	21:9839007-9839230	ENSG00000279783,ENSG00000280081,ENSG00000279864,ENSG00000279579,ENSG00000279895,ENSG00000279647
chr21	9846600	9846700	21:9846600-9846700	ENSG00000279783,ENSG00000280081,ENSG00000275631,ENSG00000279615,ENSG00000274484,ENSG00000276077,ENSG00000279895,ENSG00000279647
chr21	9853919	9854019	21:9853919-9854019	ENSG00000275631,ENSG00000279718,ENSG00000278932,ENSG00000279720,ENSG00000280436,ENSG00000278931,ENSG00000279213,ENSG00000286149,ENSG00000278189,ENSG00000281181,ENSG00000278775,ENSG00000275692,ENSG00000286267,ENSG00000274868,ENSG00000277379,ENSG00000280441,ENSG00000275592,ENSG00000274060,ENSG00000286012,ENSG00000286057,ENSG00000286252,ENSG00000286155,ENSG00000278233,ENSG00000280800,ENSG00000278996,ENSG00000279967,ENSG00000273614,ENSG00000276289,ENSG00000278961,ENSG00000277277,ENSG00000273590,ENSG00000277991,ENSG00000276546,ENSG00000279177,ENSG00000274484,ENSG00000276077,ENSG00000279895,ENSG00000279647
chr21	9865232	9865359	21:9865232-9865359	ENSG00000279783,ENSG00000280081,ENSG00000279414,ENSG00000278931,ENSG00000279213,ENSG00000273614,ENSG00000276289,ENSG00000278961,ENSG00000277277,ENSG00000273590,ENSG00000277991,ENSG00000276546,ENSG00000279177,ENSG00000274484,ENSG00000276077,ENSG00000279895,ENSG00000279647
chr21	9876809	9876951	21:9876809-9876951	ENSG00000279851,ENSG00000270533,ENSG00000279720,ENSG00000280436,ENSG00000278931,ENSG00000279213,ENSG00000286149,ENSG00000278189,ENSG00000281181,ENSG00000278775,ENSG00000275692,ENSG00000286267,ENSG00000274868,ENSG00000277379,ENSG00000280441,ENSG00000277693,ENSG00000279967,ENSG00000273614,ENSG00000276289,ENSG00000278961,ENSG00000277277,ENSG00000273590,ENSG00000277991,ENSG00000276546,ENSG00000279177,ENSG00000274484,ENSG00000276077,ENSG00000279895,ENSG00000279647
chr21	9883850	9884088	21:9883850-9884088	ENSG00000275631,ENSG00000279864,ENSG00000279615,ENSG00000273614,ENSG00000276289,ENSG00000278961,ENSG00000277277,ENSG00000273590,ENSG00000277991,ENSG00000276546,ENSG00000279177,ENSG00000274484,ENSG00000276077,ENSG00000279895,ENSG00000279647
chr21	9893783	9893887	21:9893783-9893887	ENSG00000279851,ENSG00000264002,ENSG00000279211,ENSG00000279864,ENSG00000279718,ENSG00000278932,ENSG00000280436,ENSG00000278931,ENSG00000279213,ENSG00000279167,ENSG00000286149,ENSG00000278189,ENSG00000281181,ENSG00000278775,ENSG00000275692,ENSG00000286267,ENSG00000274868,ENSG00000277379,ENSG00000280441,ENSG00000274060,ENSG00000286012,ENSG00000286057,ENSG00000286252,ENSG00000286155,ENSG00000278233,ENSG00000280800,ENSG00000278996,ENSG00000279967,ENSG00000273614,ENSG00000276289,ENSG00000278961,ENSG00000277277,ENSG00000273590,ENSG00000277991,ENSG00000276546,ENSG00000279177,ENSG00000274484,ENSG00000276077,ENSG00000279895
chr21	9898074	9898174	21:9898074-9898174	ENSG00000252199,ENSG00000264002,ENSG00000286103,ENSG00000277671,ENSG00000279895
chr21	9898890	9898990	21:9898890-9898990	ENSG00000252199,ENSG00000264002,ENSG00000286103,ENSG00000277671,ENSG00000279895
chr21	9899065	9899165	21:9899065-9899165	ENSG00000252199,ENSG00000264002,ENSG00000286103,ENSG00000277671
chr21	9903704	9903831	21:9903704-9903831	ENSG00000279321,ENSG00000252199,ENSG00000264002
chr21	9913193	9913293	21:9913193-9913293	ENSG00000280372,ENSG00000279321,ENSG00000252199
chr21	9917214	9917376	21:9917214-9917376	ENSG00000279321,ENSG00000252199,ENSG00000275631
chr21	9918257	9918357	21:9918257-9918357	ENSG00000279321,ENSG00000252199,ENSG00000275631
chr21	9932227	9932398	21:9932227-9932398	ENSG00000279851,ENSG00000275631,ENSG00000279718,ENSG00000278932,ENSG00000280436,ENSG00000278931,ENSG00000279213,ENSG00000279579,ENSG00000286149,ENSG00000278189,ENSG00000281181,ENSG00000278775,ENSG00000275692,ENSG00000286267,ENSG00000274868,ENSG00000277379,ENSG00000280441,ENSG00000275592,ENSG00000274060,ENSG00000286012,ENSG00000286057,ENSG00000286252,ENSG00000286155,ENSG00000278233,ENSG00000280800,ENSG00000278996,ENSG00000279967,ENSG00000273614,ENSG00000276289,ENSG00000278961,ENSG00000277277,ENSG00000273590,ENSG00000277991,ENSG00000276546,ENSG00000279177,ENSG00000274484,ENSG00000276077
chr21	9934247	9934347	21:9934247-9934347	ENSG00000279851,ENSG00000275631,ENSG00000279718,ENSG00000278932,ENSG00000280436,ENSG00000278931,ENSG00000279213,ENSG00000279579,ENSG00000286149,ENSG00000278189,ENSG00000281181,ENSG00000278775,ENSG00000275692,ENSG00000286267,ENSG00000274868,ENSG00000277379,ENSG00000280441,ENSG00000275592,ENSG00000274060,ENSG00000286012,ENSG00000286057,ENSG00000286252,ENSG00000286155,ENSG00000278233,ENSG00000280800,ENSG00000278996,ENSG00000279967,ENSG00000273614,ENSG00000276289,ENSG00000278961,ENSG00000277277,ENSG00000273590,ENSG00000277991,ENSG00000276546,ENSG00000279177,ENSG00000274484,ENSG00000276077
chr21	9938416	9938516	21:9938416-9938516	ENSG00000280372,ENSG00000279783,ENSG00000280081,ENSG00000278106,ENSG00000273614,ENSG00000276289,ENSG00000278961,ENSG00000277277,ENSG00000273590,ENSG00000277991,ENSG00000276546,ENSG00000279177,ENSG00000274484,ENSG00000276077
chr21	9942901	9943054	21:9942901-9943054	ENSG00000279851,ENSG00000280372,ENSG00000270533,ENSG00000279718,ENSG00000278932,ENSG00000280436,ENSG00000278931,ENSG00000279213,ENSG00000286149,ENSG00000278189,ENSG00000281181,ENSG00000278775,ENSG00000275692,ENSG00000286267,ENSG00000274868,ENSG00000277379,ENSG00000280441,ENSG00000278106,ENSG00000274060,ENSG00000286012,ENSG00000286057,ENSG00000286252,ENSG00000286155,ENSG00000278233,ENSG00000280800,ENSG00000278996,ENSG00000279967,ENSG00000273614,ENSG00000276289,ENSG00000278961,ENSG00000277277,ENSG00000273590,ENSG00000277991,ENSG00000276546,ENSG00000279177,ENSG00000274484,ENSG00000276077
chr21	9945163	9945301	21:9945163-9945301	ENSG00000279851,ENSG00000280372,ENSG00000270533,ENSG00000275631,ENSG00000279718,ENSG00000278932,ENSG00000280436,ENSG00000278931,ENSG00000279213,ENSG00000279579,ENSG00000286149,ENSG00000278189,ENSG00000281181,ENSG00000278775,ENSG00000275692,ENSG00000286178,ENSG00000286054,ENSG00000286146,ENSG00000286267,ENSG00000274868,ENSG00000277379,ENSG00000280441,ENSG00000274060,ENSG00000286012,ENSG00000286057,ENSG00000286252,ENSG00000286155,ENSG00000278233,ENSG00000280800,ENSG00000278996,ENSG00000279967,ENSG00000273614,ENSG00000276289,ENSG00000278961,ENSG00000277277,ENSG00000273590,ENSG00000277991,ENSG00000276546,ENSG00000279177,ENSG00000274484,ENSG00000276077
chr21	9949824	9949924	21:9949824-9949924	ENSG00000279851,ENSG00000286178,ENSG00000286054,ENSG00000286146,ENSG00000274484,ENSG00000276077
chr21	9951915	9952108	21:9951915-9952108	ENSG00000279718,ENSG00000278932,ENSG00000280436,ENSG00000278931,ENSG00000279213,ENSG00000286149,ENSG00000278189,ENSG00000281181,ENSG00000278775,ENSG00000275692,ENSG00000286267,ENSG00000274868,ENSG00000277379,ENSG00000280441,ENSG00000274060,ENSG00000286012,ENSG00000286057,ENSG00000286252,ENSG00000286155,ENSG00000278233,ENSG00000280800,ENSG00000278996,ENSG00000279967,ENSG00000273614,ENSG00000276289,ENSG00000278961,ENSG00000277277,ENSG00000273590,ENSG00000277991,ENSG00000276546,ENSG00000279177,ENSG00000274484,ENSG00000276077
chr21	9952367	9952521	21:9952367-9952521	ENSG00000279718,ENSG00000278932,ENSG00000280436,ENSG00000278931,ENSG00000279213,ENSG00000286149,ENSG00000278189,ENSG00000281181,ENSG00000278775,ENSG00000275692,ENSG00000286267,ENSG00000274868,ENSG00000277379,ENSG00000280441,ENSG00000274060,ENSG00000286012,ENSG00000286057,ENSG00000286252,ENSG00000286155,ENSG00000278233,ENSG00000280800,ENSG00000278996,ENSG00000279967,ENSG00000273614,ENSG00000276289,ENSG00000278961,ENSG00000277277,ENSG00000273590,ENSG00000277991,ENSG00000276546,ENSG00000279177,ENSG00000274484,ENSG00000276077
chr21	9953085	9953237	21:9953085-9953237	ENSG00000275631,ENSG00000279718,ENSG00000278932,ENSG00000280436,ENSG00000278931,ENSG00000279213,ENSG00000286149,ENSG00000278189,ENSG00000281181,ENSG00000278775,ENSG00000275692,ENSG00000286267,ENSG00000274868,ENSG00000277379,ENSG00000280441,ENSG00000274060,ENSG00000286012,ENSG00000286057,ENSG00000286252,ENSG00000286155,ENSG00000278233,ENSG00000280800,ENSG00000278996,ENSG00000279967,ENSG00000273614,ENSG00000276289,ENSG00000278961,ENSG00000277277,ENSG00000273590,ENSG00000277991,ENSG00000276546,ENSG00000279177,ENSG00000274484,ENSG00000276077
chr21	9953521	9953621	21:9953521-9953621	ENSG00000279851,ENSG00000275631,ENSG00000279718,ENSG00000278932,ENSG00000280436,ENSG00000278931,ENSG00000279213,ENSG00000286149,ENSG00000278189,ENSG00000281181,ENSG00000278775,ENSG00000275692,ENSG00000286267,ENSG00000274868,ENSG00000277379,ENSG00000280441,ENSG00000274060,ENSG00000286012,ENSG00000286057,ENSG00000286252,ENSG00000286155,ENSG00000278233,ENSG00000280800,ENSG00000278996,ENSG00000279967,ENSG00000273614,ENSG00000276289,ENSG00000278961,ENSG00000277277,ENSG00000273590,ENSG00000277991,ENSG00000276546,ENSG00000279177,ENSG00000274484,ENSG00000276077
chr21	9959120	9959220	21:9959120-9959220	ENSG00000270533,ENSG00000279718,ENSG00000278932,ENSG00000280436,ENSG00000278931,ENSG00000280243,ENSG00000279213,ENSG00000286149,ENSG00000278189,ENSG00000281181,ENSG00000278775,ENSG00000275692,ENSG00000286267,ENSG00000274868,ENSG00000277379,ENSG00000280441,ENSG00000275592,ENSG00000278106,ENSG00000274060,ENSG00000286012,ENSG00000286057,ENSG00000286252,ENSG00000286155,ENSG00000278233,ENSG00000280800,ENSG00000278996,ENSG00000279967,ENSG00000273614,ENSG00000276289,ENSG00000278961,ENSG00000277277,ENSG00000273590,ENSG00000277991,ENSG00000276546,ENSG00000279177,ENSG00000274484,ENSG00000276077
chr21	9976882	9977039	21:9976882-9977039	ENSG00000280372,ENSG00000270533,ENSG00000279718,ENSG00000278932,ENSG00000280436,ENSG00000278931,ENSG00000279213,ENSG00000286149,ENSG00000278189,ENSG00000281181,ENSG00000278775,ENSG00000275692,ENSG00000286267,ENSG00000274868,ENSG00000277379,ENSG00000280441,ENSG00000277693,ENSG00000273840,ENSG00000274060,ENSG00000286012,ENSG00000286057,ENSG00000286252,ENSG00000286155,ENSG00000278233,ENSG00000280800,ENSG00000278996,ENSG00000279967,ENSG00000273614,ENSG00000276289,ENSG00000278961,ENSG00000277277,ENSG00000273590,ENSG00000277991,ENSG00000276546,ENSG00000279177
chr21	9983712	9983812	21:9983712-9983812	ENSG00000270533,ENSG00000279718,ENSG00000278932,ENSG00000280436,ENSG00000278931,ENSG00000279213,ENSG00000286149,ENSG00000278189,ENSG00000281181,ENSG00000278775,ENSG00000275692,ENSG00000286267,ENSG00000274868,ENSG00000277379,ENSG00000280441,ENSG00000274060,ENSG00000286012,ENSG00000286057,ENSG00000286252,ENSG00000286155,ENSG00000278233,ENSG00000280800,ENSG00000278996,ENSG00000279967,ENSG00000273614,ENSG00000276289,ENSG00000278961,ENSG00000277277,ENSG00000273590,ENSG00000277991,ENSG00000276546,ENSG00000279177
chr21	10010932	10011032	21:10010932-10011032	ENSG00000279851,ENSG00000280372,ENSG00000270533,ENSG00000279579,ENSG00000187172
chr21	10021156	10021266	21:10021156-10021266	-
chr21	10021475	10021575	21:10021475-10021575	-
chr21	10022437	10022537	21:10022437-10022537	-
chr21	10024606	10024706	21:10024606-10024706	-
chr21	10024787	10024887	21:10024787-10024887	-
chr21	10039494	10039634	21:10039494-10039634	-
chr21	10270257	10270357	21:10270257-10270357	-
chr21	10325777	10325920	21:10325777-10325920	-
chr21	10328704	10328858	21:10328704-10328858	-
chr21	10330595	10330695	21:10330595-10330695	-
chr21	10330832	10330947	21:10330832-10330947	-
chr21	10331090	10331645	21:10331090-10331645	-
chr21	10332773	10332873	21:10332773-10332873	-
chr21	10336800	10336985	21:10336800-10336985	-
chr21	10339675	10339775	21:10339675-10339775	-
chr21	10341099	10341199	21:10341099-10341199	-
chr21	10355320	10355420	21:10355320-10355420	-
chr21	10355555	10355655	21:10355555-10355655	-
chr21	10359791	10359891	21:10359791-10359891	-
chr21	10360025	10360128	21:10360025-10360128	-
chr21	10362442	10362581	21:10362442-10362581	-
chr21	10363461	10363561	21:10363461-10363561	-
chr21	10376224	10376469	21:10376224-10376469	-
chr21	10380897	10381007	21:10380897-10381007	-
chr21	10381636	10381911	21:10381636-10381911	-
chr21	10382422	10382671	21:10382422-10382671	-
chr21	10384392	10384545	21:10384392-10384545	-
chr21	10387442	10387542	21:10387442-10387542	-
chr21	10400681	10400781	21:10400681-10400781	-
chr21	10403048	10403210	21:10403048-10403210	-
chr21	10404547	10404647	21:10404547-10404647	-
chr21	10405157	10405257	21:10405157-10405257	-
chr21	10411818	10411930	21:10411818-10411930	-
chr21	10413874	10413974	21:10413874-10413974	-
chr21	10414132	10414232	21:10414132-10414232	-
chr21	10415561	10415688	21:10415561-10415688	-
chr21	10415784	10415888	21:10415784-10415888	-
chr21	10415938	10416200	21:10415938-10416200	-
chr21	10416535	10416667	21:10416535-10416667	-
chr21	10417464	10417751	21:10417464-10417751	-
chr21	10417787	10417887	21:10417787-10417887	-
chr21	10418854	10419100	21:10418854-10419100	-
chr21	10419929	10420305	21:10419929-10420305	-
chr21	10421584	10421684	21:10421584-10421684	-
chr21	10422969	10423214	21:10422969-10423214	-
chr21	10424067	10424167	21:10424067-10424167	-
chr21	10425385	10425509	21:10425385-10425509	-
chr21	10425932	10426032	21:10425932-10426032	-
chr21	10427662	10427762	21:10427662-10427762	-
chr21	10428293	10428403	21:10428293-10428403	-
chr21	10430969	10431069	21:10430969-10431069	-
chr21	10431133	10431233	21:10431133-10431233	-
chr21	10431806	10431955	21:10431806-10431955	-
chr21	10432383	10432575	21:10432383-10432575	-
chr21	10439758	10439858	21:10439758-10439858	-
chr21	10442205	10442305	21:10442205-10442305	-
chr21	10442659	10442759	21:10442659-10442759	-
chr21	10445567	10445843	21:10445567-10445843	-
chr21	10447316	10447416	21:10447316-10447416	-
chr21	10448786	10448921	21:10448786-10448921	-
chr21	10461660	10461843	21:10461660-10461843	-
chr21	10462750	10462869	21:10462750-10462869	-
chr21	10464456	10464582	21:10464456-10464582	-
chr21	10464744	10464870	21:10464744-10464870	-
chr21	10465124	10465224	21:10465124-10465224	-
chr21	10465782	10465939	21:10465782-10465939	-
chr21	10466192	10466451	21:10466192-10466451	-
chr21	10477557	10478165	21:10477557-10478165	-
chr21	10516441	10516541	21:10516441-10516541	ENSG00000274391
chr21	10521502	10521602	21:10521502-10521602	ENSG00000273840,ENSG00000274391
chr21	10526365	10526597	21:10526365-10526597	ENSG00000278106,ENSG00000273840,ENSG00000274391
chr21	10529044	10529144	21:10529044-10529144	ENSG00000278106,ENSG00000273840,ENSG00000274391
chr21	10538844	10538944	21:10538844-10538944	ENSG00000277693,ENSG00000275592,ENSG00000278106,ENSG00000187172,ENSG00000273840,ENSG00000274391
chr21	10539090	10539246	21:10539090-10539246	ENSG00000277693,ENSG00000275592,ENSG00000278106,ENSG00000187172,ENSG00000273840
chr21	10540313	10540413	21:10540313-10540413	ENSG00000286033,ENSG00000277693,ENSG00000275592,ENSG00000187172,ENSG00000273840
chr21	10544446	10544568	21:10544446-10544568	ENSG00000286033,ENSG00000277693,ENSG00000275592,ENSG00000187172,ENSG00000273840
chr21	10545472	10545609	21:10545472-10545609	ENSG00000279718,ENSG00000278932,ENSG00000277693,ENSG00000275592,ENSG00000278106,ENSG00000187172,ENSG00000273840
chr21	10547963	10548068	21:10547963-10548068	ENSG00000279718,ENSG00000277693,ENSG00000275592,ENSG00000278106,ENSG00000187172,ENSG00000273840
chr21	10552006	10552106	21:10552006-10552106	ENSG00000277693,ENSG00000275592,ENSG00000187172,ENSG00000273840
chr21	10561781	10561964	21:10561781-10561964	ENSG00000275592,ENSG00000187172,ENSG00000273840
chr21	10568780	10568885	21:10568780-10568885	ENSG00000188681,ENSG00000279579,ENSG00000277693,ENSG00000275945,ENSG00000275592,ENSG00000187172,ENSG00000273840,ENSG00000278678
chr21	10573259	10573426	21:10573259-10573426	ENSG00000279579,ENSG00000275945,ENSG00000278106,ENSG00000187172,ENSG00000273840,ENSG00000278678
chr21	10574276	10574376	21:10574276-10574376	ENSG00000279579,ENSG00000275945,ENSG00000278106,ENSG00000273840,ENSG00000278678
chr21	10575367	10575569	21:10575367-10575569	ENSG00000279579,ENSG00000277693,ENSG00000275945,ENSG00000278106,ENSG00000187172,ENSG00000273840,ENSG00000278678
chr21	10577931	10579953	21:10577931-10579953	ENSG00000279579,ENSG00000277693,ENSG00000275945,ENSG00000278106,ENSG00000187172,ENSG00000273840,ENSG00000278678
chr21	10581750	10582032	21:10581750-10582032	ENSG00000279579,ENSG00000286178,ENSG00000286054,ENSG00000286146,ENSG00000275945,ENSG00000275592,ENSG00000278106,ENSG00000187172,ENSG00000278678
chr21	10582882	10583023	21:10582882-10583023	ENSG00000286178,ENSG00000286054,ENSG00000286146,ENSG00000275945,ENSG00000275592,ENSG00000278678
chr21	10590788	10590888	21:10590788-10590888	ENSG00000279579,ENSG00000275945,ENSG00000187172
chr21	10604584	10604684	21:10604584-10604684	ENSG00000279062,ENSG00000273840,ENSG00000273872
chr21	10606525	10606627	21:10606525-10606627	ENSG00000279211,ENSG00000279208,ENSG00000279579,ENSG00000273872
chr21	10621433	10621533	21:10621433-10621533	ENSG00000275631,ENSG00000279211,ENSG00000279167,ENSG00000279990,ENSG00000275592,ENSG00000273872
chr21	10635411	10635511	21:10635411-10635511	ENSG00000276556,ENSG00000277282
chr21	10637954	10638054	21:10637954-10638054	ENSG00000276556,ENSG00000277282
chr21	10640065	10640310	21:10640065-10640310	ENSG00000278106,ENSG00000276556,ENSG00000277282
chr21	10640527	10640627	21:10640527-10640627	ENSG00000278106,ENSG00000276556,ENSG00000277282
chr21	10655517	10655617	21:10655517-10655617	-
chr21	10663698	10663798	21:10663698-10663798	-
chr21	10668875	10669039	21:10668875-10669039	-
chr21	10674747	10674847	21:10674747-10674847	-
chr21	10675535	10675677	21:10675535-10675677	-
chr21	10679159	10679259	21:10679159-10679259	-
chr21	10680069	10680169	21:10680069-10680169	-
chr21	10684785	10684885	21:10684785-10684885	-
chr21	10686677	10686823	21:10686677-10686823	-
chr21	10687196	10687296	21:10687196-10687296	-
chr21	10693523	10693623	21:10693523-10693623	-
chr21	10700209	10700309	21:10700209-10700309	-
chr21	10701948	10702097	21:10701948-10702097	-
chr21	10705563	10705710	21:10705563-10705710	-
chr21	10707010	10707140	21:10707010-10707140	-
chr21	10707460	10707560	21:10707460-10707560	-
chr21	10707988	10708088	21:10707988-10708088	-
chr21	10708310	10708583	21:10708310-10708583	-
chr21	10708664	10708764	21:10708664-10708764	-
chr21	10712064	10712164	21:10712064-10712164	-
chr21	10713305	10713451	21:10713305-10713451	-
chr21	10713733	10713900	21:10713733-10713900	-
chr21	10717434	10717534	21:10717434-10717534	-
chr21	10717910	10718010	21:10717910-10718010	-
chr21	10718290	10718390	21:10718290-10718390	-
chr21	10720043	10720143	21:10720043-10720143	-
chr21	10720918	10721063	21:10720918-10721063	-
chr21	10722151	10722315	21:10722151-10722315	-
chr21	10722799	10723042	21:10722799-10723042	-
chr21	10724931	10725110	21:10724931-10725110	-
chr21	10731986	10732132	21:10731986-10732132	-
chr21	10739334	10739434	21:10739334-10739434	-
chr21	10739984	10740084	21:10739984-10740084	-
chr21	10751170	10751311	21:10751170-10751311	-
chr21	10752634	10752741	21:10752634-10752741	-
chr21	10754050	10754150	21:10754050-10754150	-
chr21	10756103	10756225	21:10756103-10756225	-
chr21	10758210	10758360	21:10758210-10758360	-
chr21	10776969	10777219	21:10776969-10777219	-
chr21	10780115	10781312	21:10780115-10781312	-
chr21	10786079	10786179	21:10786079-10786179	-
chr21	10810881	10811065	21:10810881-10811065	-
chr21	10812362	10812462	21:10812362-10812462	-
chr21	12968291	12968482	21:12968291-12968482	ENSG00000207097,ENSG00000237202,ENSG00000166351,ENSG00000232797
chr21	12984651	12984751	21:12984651-12984751	ENSG00000207097,ENSG00000237202,ENSG00000166351
chr21	12984916	12985016	21:12984916-12985016	ENSG00000207097,ENSG00000237202,ENSG00000166351
chr21	12987147	12988318	21:12987147-12988318	ENSG00000168122,ENSG00000185390,ENSG00000218549,ENSG00000278381
chr21	13005536	13005636	21:13005536-13005636	ENSG00000229306,ENSG00000224309
chr21	13020012	13020240	21:13020012-13020240	ENSG00000229306,ENSG00000224309,ENSG00000207097,ENSG00000237202,ENSG00000228184
chr21	13031919	13032019	21:13031919-13032019	ENSG00000224309,ENSG00000207097,ENSG00000168122,ENSG00000185390
chr21	13231813	13231974	21:13231813-13231974	ENSG00000168122,ENSG00000237202,ENSG00000185390,ENSG00000278381,ENSG00000232797
chr21	13287946	13288046	21:13287946-13288046	ENSG00000168122,ENSG00000280108,ENSG00000185390,ENSG00000226930,ENSG00000228184,ENSG00000218549,ENSG00000173231,ENSG00000224860,ENSG00000215562
chr21	13308650	13308750	21:13308650-13308750	ENSG00000280108,ENSG00000185390,ENSG00000278381
chr21	13316459	13316633	21:13316459-13316633	ENSG00000280108,ENSG00000185390,ENSG00000166351,ENSG00000214319
chr21	13321851	13321979	21:13321851-13321979	ENSG00000280108,ENSG00000185390,ENSG00000226930,ENSG00000228184,ENSG00000224860,ENSG00000215562
chr21	13323191	13323291	21:13323191-13323291	ENSG00000280108,ENSG00000185390,ENSG00000226930,ENSG00000228184,ENSG00000224860,ENSG00000215562
chr21	13372284	13372384	21:13372284-13372384	ENSG00000168122,ENSG00000185390,ENSG00000226930,ENSG00000219280,ENSG00000228184
chr21	13403083	13403183	21:13403083-13403183	ENSG00000185390,ENSG00000266211,ENSG00000219280,ENSG00000218549,ENSG00000227874
chr21	13424953	13425053	21:13424953-13425053	ENSG00000207097,ENSG00000175302,ENSG00000226930,ENSG00000219280,ENSG00000228184
chr21	13464533	13464633	21:13464533-13464633	ENSG00000226930,ENSG00000219280,ENSG00000228184,ENSG00000179381,ENSG00000218549,ENSG00000173231,ENSG00000232797
chr21	13510441	13510541	21:13510441-13510541	ENSG00000226930,ENSG00000219280,ENSG00000228159,ENSG00000228184,ENSG00000218549
chr21	13560246	13560361	21:13560246-13560361	ENSG00000226930,ENSG00000228159,ENSG00000228184,ENSG00000179381,ENSG00000218549,ENSG00000166351,ENSG00000278381,ENSG00000227874
chr21	13848371	13848471	21:13848371-13848471	ENSG00000232797,ENSG00000224860,ENSG00000215562,ENSG00000234538,ENSG00000228314
chr21	13886830	13886930	21:13886830-13886930	ENSG00000278381,ENSG00000227874,ENSG00000224860,ENSG00000215562,ENSG00000234538,ENSG00000230965,ENSG00000203616
chr21	13908032	13908132	21:13908032-13908132	ENSG00000224860,ENSG00000215562,ENSG00000230965,ENSG00000203616
chr21	13976227	13976327	21:13976227-13976327	ENSG00000215559,ENSG00000203616,ENSG00000223287,ENSG00000233442
chr21	13979587	13979687	21:13979587-13979687	ENSG00000215559,ENSG00000203616,ENSG00000223287,ENSG00000183249,ENSG00000233442
chr21	13981845	13981962	21:13981845-13981962	ENSG00000227874,ENSG00000215559,ENSG00000203616,ENSG00000223287,ENSG00000183249,ENSG00000233442
chr21	13985811	13985947	21:13985811-13985947	ENSG00000266299,ENSG00000227874,ENSG00000215559,ENSG00000203616,ENSG00000223287,ENSG00000183249,ENSG00000233442
chr21	14027170	14027439	21:14027170-14027439	ENSG00000278381,ENSG00000203616,ENSG00000183249,ENSG00000233442,ENSG00000275170,ENSG00000224905
chr21	14027608	14027708	21:14027608-14027708	ENSG00000183249,ENSG00000233442,ENSG00000275170,ENSG00000224905
chr21	14028422	14028522	21:14028422-14028522	ENSG00000183249,ENSG00000233442,ENSG00000275170,ENSG00000224905
chr21	14056738	14056908	21:14056738-14056908	ENSG00000183249,ENSG00000233442,ENSG00000249493
chr21	14057657	14057757	21:14057657-14057757	ENSG00000183249,ENSG00000249493
chr21	14072634	14072734	21:14072634-14072734	ENSG00000278381,ENSG00000183249,ENSG00000249493,ENSG00000201812,ENSG00000277572
chr21	14076209	14076395	21:14076209-14076395	ENSG00000201812,ENSG00000277572
chr21	14076547	14076768	21:14076547-14076768	ENSG00000249493,ENSG00000201812,ENSG00000277572
chr21	14084700	14084829	21:14084700-14084829	ENSG00000201812,ENSG00000277572
chr21	14094850	14094980	21:14094850-14094980	ENSG00000233442
chr21	14104454	14104563	21:14104454-14104563	ENSG00000232797,ENSG00000224860,ENSG00000215562,ENSG00000203616,ENSG00000183249,ENSG00000233442
chr21	14104846	14105039	21:14104846-14105039	ENSG00000232797
chr21	14115648	14115796	21:14115648-14115796	ENSG00000227874
chr21	14120120	14120220	21:14120120-14120220	ENSG00000173231
chr21	14120594	14120711	21:14120594-14120711	ENSG00000173231
chr21	14124357	14124457	21:14124357-14124457	ENSG00000173231
chr21	14127932	14128032	21:14127932-14128032	ENSG00000224860,ENSG00000215562,ENSG00000240755
chr21	14136175	14136275	21:14136175-14136275	ENSG00000266299,ENSG00000240755
chr21	14137006	14137130	21:14137006-14137130	ENSG00000266299,ENSG00000240755
chr21	14138721	14138821	21:14138721-14138821	ENSG00000266299,ENSG00000240755
chr21	14179103	14179307	21:14179103-14179307	ENSG00000266299,ENSG00000173231
chr21	14189006	14189132	21:14189006-14189132	-
chr21	14215921	14216220	21:14215921-14216220	ENSG00000266299,ENSG00000188992,ENSG00000185272
chr21	14216384	14216597	21:14216384-14216597	ENSG00000266299,ENSG00000188992,ENSG00000185272
chr21	14220419	14220519	21:14220419-14220519	ENSG00000188992,ENSG00000185272
chr21	14254852	14254952	21:14254852-14254952	-
chr21	14260662	14260765	21:14260662-14260765	ENSG00000243064
chr21	14267136	14267250	21:14267136-14267250	ENSG00000243064
chr21	14292722	14292822	21:14292722-14292822	ENSG00000266299
chr21	14325356	14325490	21:14325356-14325490	ENSG00000278381
chr21	14345198	14345298	21:14345198-14345298	ENSG00000166351,ENSG00000227874
chr21	14351802	14351906	21:14351802-14351906	-
chr21	14363782	14363892	21:14363782-14363892	ENSG00000173231
chr21	14374003	14374103	21:14374003-14374103	ENSG00000168122
chr21	14375887	14375987	21:14375887-14375987	ENSG00000155304
chr21	14382532	14382666	21:14382532-14382666	ENSG00000155304
chr21	14382805	14383807	21:14382805-14383807	ENSG00000207476,ENSG00000279773,ENSG00000273692,ENSG00000278618,ENSG00000229231,ENSG00000224922,ENSG00000155304
chr21	14383896	14384153	21:14383896-14384153	ENSG00000155304
chr21	14385241	14385341	21:14385241-14385341	ENSG00000155304
chr21	14385482	14385582	21:14385482-14385582	ENSG00000155304
chr21	14387049	14387149	21:14387049-14387149	ENSG00000155304
chr21	14392600	14392700	21:14392600-14392700	-
chr21	14395572	14395672	21:14395572-14395672	-
chr21	14401274	14403471	21:14401274-14403471	-
chr21	14404972	14405088	21:14404972-14405088	-
chr21	14417372	14417472	21:14417372-14417472	-
chr21	14438260	14438360	21:14438260-14438360	-
chr21	14440568	14440754	21:14440568-14440754	-
chr21	14440991	14441091	21:14440991-14441091	-
chr21	14451698	14451841	21:14451698-14451841	-
chr21	14453551	14453689	21:14453551-14453689	-
chr21	14453729	14453829	21:14453729-14453829	-
chr21	14455216	14455345	21:14455216-14455345	-
chr21	14479495	14479595	21:14479495-14479595	-
chr21	14481450	14481579	21:14481450-14481579	-
chr21	14481638	14481755	21:14481638-14481755	-
chr21	14481835	14482231	21:14481835-14482231	-
chr21	14482304	14482588	21:14482304-14482588	-
chr21	14482750	14483044	21:14482750-14483044	-
chr21	14485862	14486055	21:14485862-14486055	ENSG00000173231
chr21	14491380	14491592	21:14491380-14491592	-
chr21	14503884	14504069	21:14503884-14504069	-
chr21	14507866	14507966	21:14507866-14507966	-
chr21	14510232	14510332	21:14510232-14510332	-
chr21	14510387	14510487	21:14510387-14510487	-
chr21	14511321	14511421	21:14511321-14511421	-
chr21	14516595	14516750	21:14516595-14516750	-
chr21	14520808	14520918	21:14520808-14520918	-
chr21	14521570	14521670	21:14521570-14521670	-
chr21	14522653	14522753	21:14522653-14522753	-
chr21	14522796	14522942	21:14522796-14522942	-
chr21	14523341	14523490	21:14523341-14523490	-
chr21	14525919	14526026	21:14525919-14526026	-
chr21	14526351	14526451	21:14526351-14526451	-
chr21	14526560	14526938	21:14526560-14526938	-
chr21	14527058	14527158	21:14527058-14527158	-
chr21	14527335	14527435	21:14527335-14527435	-
chr21	14528719	14528824	21:14528719-14528824	-
chr21	14531774	14531946	21:14531774-14531946	-
chr21	14533152	14533252	21:14533152-14533252	-
chr21	14533419	14533559	21:14533419-14533559	-
chr21	14533637	14533778	21:14533637-14533778	-
chr21	14533851	14534717	21:14533851-14534717	ENSG00000168122
chr21	14534833	14535088	21:14534833-14535088	-
chr21	14536469	14536569	21:14536469-14536569	-
chr21	14538565	14538775	21:14538565-14538775	-
chr21	14542007	14542362	21:14542007-14542362	ENSG00000155307
chr21	14542582	14542864	21:14542582-14542864	ENSG00000155307
chr21	14544123	14544486	21:14544123-14544486	ENSG00000155307
chr21	14546180	14546523	21:14546180-14546523	ENSG00000155307
chr21	14548753	14548877	21:14548753-14548877	ENSG00000155307
chr21	14550364	14550493	21:14550364-14550493	ENSG00000155307
chr21	14550806	14551047	21:14550806-14551047	ENSG00000155307
chr21	14552420	14552539	21:14552420-14552539	ENSG00000155307
chr21	14555166	14555322	21:14555166-14555322	-
chr21	14557070	14557189	21:14557070-14557189	-
chr21	14557662	14557762	21:14557662-14557762	-
chr21	14568241	14568341	21:14568241-14568341	-
chr21	14570186	14570286	21:14570186-14570286	-
chr21	14570338	14570457	21:14570338-14570457	-
chr21	14570552	14570662	21:14570552-14570662	-
chr21	14570849	14570975	21:14570849-14570975	-
chr21	14578490	14578590	21:14578490-14578590	ENSG00000223662
chr21	14581095	14581195	21:14581095-14581195	ENSG00000207097,ENSG00000173231,ENSG00000223662
chr21	14584077	14584383	21:14584077-14584383	ENSG00000207097,ENSG00000173231,ENSG00000223662
chr21	14585022	14585244	21:14585022-14585244	ENSG00000155307,ENSG00000223662
chr21	14585360	14585460	21:14585360-14585460	ENSG00000223662
chr21	14587326	14587549	21:14587326-14587549	ENSG00000155307,ENSG00000223662
chr21	14587840	14587951	21:14587840-14587951	ENSG00000155307,ENSG00000223662
chr21	14589376	14589512	21:14589376-14589512	ENSG00000155307,ENSG00000223662
chr21	14590294	14590394	21:14590294-14590394	-
chr21	14591336	14591537	21:14591336-14591537	-
chr21	14591804	14592223	21:14591804-14592223	ENSG00000223662
chr21	14594269	14594391	21:14594269-14594391	-
chr21	14594498	14594598	21:14594498-14594598	-
chr21	14594733	14594904	21:14594733-14594904	-
chr21	14597559	14597659	21:14597559-14597659	-
chr21	14600994	14601094	21:14600994-14601094	-
chr21	14609377	14609477	21:14609377-14609477	ENSG00000227874
chr21	14609520	14609627	21:14609520-14609627	ENSG00000227874
chr21	14611712	14611812	21:14611712-14611812	ENSG00000155307
chr21	14612557	14612706	21:14612557-14612706	ENSG00000155307
chr21	14619175	14619275	21:14619175-14619275	ENSG00000155307
chr21	14620146	14620428	21:14620146-14620428	ENSG00000227874,ENSG00000155307
chr21	14627652	14627752	21:14627652-14627752	-
chr21	14630671	14630847	21:14630671-14630847	-
chr21	14630878	14630978	21:14630878-14630978	-
chr21	14664596	14664696	21:14664596-14664696	-
chr21	14669016	14669116	21:14669016-14669116	-
chr21	14671033	14671133	21:14671033-14671133	-
chr21	14675844	14676006	21:14675844-14676006	ENSG00000278381
chr21	14676254	14676496	21:14676254-14676496	-
chr21	14687416	14687544	21:14687416-14687544	ENSG00000227874
chr21	14697589	14697689	21:14697589-14697689	ENSG00000278381
chr21	14718527	14718627	21:14718527-14718627	-
chr21	14727473	14727573	21:14727473-14727573	-
chr21	14727738	14727838	21:14727738-14727838	-
chr21	14728657	14728757	21:14728657-14728757	-
chr21	14728833	14728933	21:14728833-14728933	-
chr21	14737282	14737382	21:14737282-14737382	-
chr21	14737477	14737577	21:14737477-14737577	-
chr21	14737952	14738398	21:14737952-14738398	-
chr21	14744811	14744928	21:14744811-14744928	ENSG00000232884
chr21	14746568	14746668	21:14746568-14746668	ENSG00000232884
chr21	14753951	14754051	21:14753951-14754051	ENSG00000232884,ENSG00000228600
chr21	14758099	14758199	21:14758099-14758199	ENSG00000232884,ENSG00000228600
chr21	14760629	14762696	21:14760629-14762696	ENSG00000232884,ENSG00000228600,ENSG00000225502
chr21	14762798	14763003	21:14762798-14763003	ENSG00000232884,ENSG00000228600,ENSG00000225502
chr21	14763161	14763313	21:14763161-14763313	ENSG00000232884,ENSG00000228600,ENSG00000225502
chr21	14767708	14767846	21:14767708-14767846	ENSG00000232884,ENSG00000228600,ENSG00000225502
chr21	14778994	14779094	21:14778994-14779094	ENSG00000225502
chr21	14789243	14789362	21:14789243-14789362	-
chr21	14791517	14791682	21:14791517-14791682	ENSG00000173231
chr21	14794867	14795030	21:14794867-14795030	ENSG00000173231
chr21	14816753	14816853	21:14816753-14816853	ENSG00000281903
chr21	14824020	14824242	21:14824020-14824242	ENSG00000214319,ENSG00000281903,ENSG00000226406
chr21	14826905	14827034	21:14826905-14827034	ENSG00000281903,ENSG00000226406
chr21	14830029	14830179	21:14830029-14830179	ENSG00000278381,ENSG00000281903,ENSG00000226406
chr21	14833168	14833268	21:14833168-14833268	ENSG00000278381,ENSG00000281903,ENSG00000226406
chr21	14848403	14848551	21:14848403-14848551	-
chr21	14857729	14857829	21:14857729-14857829	-
chr21	14858382	14858527	21:14858382-14858527	-
chr21	14886049	14886161	21:14886049-14886161	ENSG00000281903
chr21	14886200	14886300	21:14886200-14886300	ENSG00000281903
chr21	14911279	14911379	21:14911279-14911379	ENSG00000281903,ENSG00000235277
chr21	14942760	14942860	21:14942760-14942860	ENSG00000235277
chr21	14952945	14953087	21:14952945-14953087	ENSG00000229047
chr21	14959855	14959955	21:14959855-14959955	ENSG00000229047
chr21	14960791	14960891	21:14960791-14960891	ENSG00000229047,ENSG00000231201
chr21	14968209	14968387	21:14968209-14968387	ENSG00000229047,ENSG00000231201
chr21	14976129	14976231	21:14976129-14976231	ENSG00000231201
chr21	14982480	14982580	21:14982480-14982580	ENSG00000231201
chr21	14994750	14994850	21:14994750-14994850	ENSG00000235609
chr21	14997946	14998057	21:14997946-14998057	ENSG00000235609,ENSG00000180530
chr21	14998510	15000036	21:14998510-15000036	ENSG00000235609,ENSG00000180530
chr21	15001697	15001858	21:15001697-15001858	ENSG00000235609,ENSG00000180530
chr21	15002491	15002635	21:15002491-15002635	ENSG00000235609,ENSG00000180530
chr21	15005205	15005305	21:15005205-15005305	ENSG00000235609,ENSG00000180530
chr21	15021949	15022070	21:15021949-15022070	ENSG00000235609
chr21	15029074	15029272	21:15029074-15029272	ENSG00000235609
chr21	15057957	15058064	21:15057957-15058064	ENSG00000180530,ENSG00000279390
chr21	15058723	15058951	21:15058723-15058951	ENSG00000180530,ENSG00000279390
chr21	15060230	15060330	21:15060230-15060330	ENSG00000180530,ENSG00000279390,ENSG00000236471
chr21	15061904	15062004	21:15061904-15062004	ENSG00000180530,ENSG00000279390,ENSG00000236471
chr21	15062966	15063376	21:15062966-15063376	ENSG00000180530,ENSG00000279390,ENSG00000236471
chr21	15063824	15064217	21:15063824-15064217	ENSG00000180530,ENSG00000279390,ENSG00000236471
chr21	15064254	15065336	21:15064254-15065336	ENSG00000180530,ENSG00000279390,ENSG00000236471
chr21	15065571	15065766	21:15065571-15065766	ENSG00000180530,ENSG00000236471
chr21	15065808	15066258	21:15065808-15066258	ENSG00000180530,ENSG00000236471
chr21	15066443	15068280	21:15066443-15068280	ENSG00000180530,ENSG00000236471
chr21	15071150	15071293	21:15071150-15071293	ENSG00000180530,ENSG00000236471
chr21	15089576	15089832	21:15089576-15089832	ENSG00000173231
chr21	15090286	15090386	21:15090286-15090386	ENSG00000278381
chr21	15095726	15095826	21:15095726-15095826	-
chr21	15126025	15126125	21:15126025-15126125	ENSG00000288536
chr21	15126183	15126283	21:15126183-15126283	ENSG00000288536
chr21	15138516	15138678	21:15138516-15138678	ENSG00000288536
chr21	15148350	15148453	21:15148350-15148453	ENSG00000288536
chr21	15149014	15149149	21:15149014-15149149	ENSG00000288536
chr21	15204351	15204456	21:15204351-15204456	ENSG00000288555
chr21	15204614	15204714	21:15204614-15204714	-
chr21	15226829	15226929	21:15226829-15226929	ENSG00000288555
chr21	15230061	15230161	21:15230061-15230161	ENSG00000288555
chr21	15264725	15264921	21:15264725-15264921	ENSG00000288578
chr21	15287577	15287692	21:15287577-15287692	ENSG00000288578
chr21	15295913	15296013	21:15295913-15296013	ENSG00000288578
chr21	15309525	15309627	21:15309525-15309627	ENSG00000288578,ENSG00000280082
chr21	15314065	15314165	21:15314065-15314165	-
chr21	15317845	15320606	21:15317845-15320606	ENSG00000280082
chr21	15321952	15322052	21:15321952-15322052	ENSG00000280082
chr21	15322369	15322550	21:15322369-15322550	ENSG00000280082
chr21	15327516	15327616	21:15327516-15327616	ENSG00000280082
chr21	15332690	15332837	21:15332690-15332837	ENSG00000214319,ENSG00000280082
chr21	15357663	15358517	21:15357663-15358517	ENSG00000280082
chr21	15405216	15405316	21:15405216-15405316	ENSG00000229425
chr21	15421622	15421770	21:15421622-15421770	-
chr21	15430910	15431124	21:15430910-15431124	-
chr21	15434153	15434253	21:15434153-15434253	-
chr21	15442582	15442682	21:15442582-15442682	ENSG00000229425
chr21	15464663	15464773	21:15464663-15464773	-
chr21	15472841	15472941	21:15472841-15472941	-
chr21	15476915	15477117	21:15476915-15477117	ENSG00000224524
chr21	15483230	15483436	21:15483230-15483436	ENSG00000173231,ENSG00000224524
chr21	15492425	15492525	21:15492425-15492525	ENSG00000224524,ENSG00000224247
chr21	15502273	15502373	21:15502273-15502373	ENSG00000224524,ENSG00000224247
chr21	15505527	15505628	21:15505527-15505628	ENSG00000227874,ENSG00000224524,ENSG00000224247
chr21	15509804	15509904	21:15509804-15509904	ENSG00000227874,ENSG00000224524,ENSG00000224247
chr21	15509988	15510088	21:15509988-15510088	-
chr21	15513807	15513907	21:15513807-15513907	-
chr21	15514102	15514858	21:15514102-15514858	ENSG00000266299,ENSG00000224524,ENSG00000224247
chr21	15526888	15527137	21:15526888-15527137	-
chr21	15541724	15541824	21:15541724-15541824	-
chr21	15548500	15552729	21:15548500-15552729	-
chr21	15558193	15558399	21:15558193-15558399	ENSG00000173231
chr21	15569384	15569484	21:15569384-15569484	-
chr21	15580983	15581083	21:15580983-15581083	-
chr21	15596829	15596929	21:15596829-15596929	ENSG00000212564
chr21	15611867	15611967	21:15611867-15611967	ENSG00000212564
chr21	15621685	15621794	21:15621685-15621794	ENSG00000229425,ENSG00000212564
chr21	15624702	15624839	21:15624702-15624839	ENSG00000229425,ENSG00000212564
chr21	15644932	15645085	21:15644932-15645085	-
chr21	15665672	15665772	21:15665672-15665772	-
chr21	15676754	15676854	21:15676754-15676854	-
chr21	15679373	15679477	21:15679373-15679477	-
chr21	15682071	15682186	21:15682071-15682186	-
chr21	15682439	15682539	21:15682439-15682539	-
chr21	15682702	15682802	21:15682702-15682802	-
chr21	15693783	15693883	21:15693783-15693883	ENSG00000173231,ENSG00000226298
chr21	15700202	15700302	21:15700202-15700302	ENSG00000226298
chr21	15725692	15725846	21:15725692-15725846	ENSG00000155313
chr21	15727252	15727387	21:15727252-15727387	ENSG00000155313
chr21	15729562	15730620	21:15729562-15730620	ENSG00000234159,ENSG00000155313
chr21	15730740	15730840	21:15730740-15730840	ENSG00000155313
chr21	15730892	15731538	21:15730892-15731538	ENSG00000155313
chr21	15732434	15732555	21:15732434-15732555	ENSG00000234159,ENSG00000155313
chr21	15733562	15733751	21:15733562-15733751	ENSG00000155313
chr21	15733818	15734198	21:15733818-15734198	ENSG00000155313
chr21	15744217	15744404	21:15744217-15744404	ENSG00000234159
chr21	15750554	15750654	21:15750554-15750654	ENSG00000234159
chr21	15751247	15751347	21:15751247-15751347	ENSG00000234159
chr21	15756686	15756860	21:15756686-15756860	ENSG00000234159
chr21	15763016	15763166	21:15763016-15763166	-
chr21	15781248	15781391	21:15781248-15781391	-
chr21	15795652	15795793	21:15795652-15795793	ENSG00000155313
chr21	15801299	15801537	21:15801299-15801537	-
chr21	15801605	15801705	21:15801605-15801705	ENSG00000155313
chr21	15802864	15803039	21:15802864-15803039	-
chr21	15818098	15819749	21:15818098-15819749	-
chr21	15822876	15822976	21:15822876-15822976	ENSG00000155313
chr21	15823702	15824151	21:15823702-15824151	ENSG00000173231,ENSG00000155313
chr21	15826184	15826365	21:15826184-15826365	ENSG00000155313
chr21	15831616	15831785	21:15831616-15831785	ENSG00000155313
chr21	15849447	15849547	21:15849447-15849547	ENSG00000155313
chr21	15857802	15858009	21:15857802-15858009	-
chr21	15858077	15858231	21:15858077-15858231	-
chr21	15860190	15860290	21:15860190-15860290	-
chr21	15887358	15887518	21:15887358-15887518	-
chr21	15888527	15888627	21:15888527-15888627	-
chr21	15896189	15896304	21:15896189-15896304	-
chr21	15908669	15908769	21:15908669-15908769	-
chr21	15946681	15946781	21:15946681-15946781	-
chr21	15966874	15966979	21:15966874-15966979	-
chr21	15980060	15980160	21:15980060-15980160	-
chr21	15988054	15988164	21:15988054-15988164	-
chr21	15992179	15992336	21:15992179-15992336	ENSG00000227874
chr21	15997292	15997392	21:15997292-15997392	-
chr21	16011401	16011501	21:16011401-16011501	ENSG00000215386
chr21	16025833	16025933	21:16025833-16025933	ENSG00000252273
chr21	16044058	16044158	21:16044058-16044158	ENSG00000252273
chr21	16060609	16060709	21:16060609-16060709	-
chr21	16060979	16061079	21:16060979-16061079	-
chr21	16073673	16073820	21:16073673-16073820	ENSG00000215386
chr21	16076660	16076760	21:16076660-16076760	ENSG00000215386
chr21	16078792	16078917	21:16078792-16078917	ENSG00000215386
chr21	16081560	16081660	21:16081560-16081660	ENSG00000214976
chr21	16081937	16082041	21:16081937-16082041	ENSG00000214976
chr21	16082469	16082669	21:16082469-16082669	ENSG00000214976
chr21	16089308	16089639	21:16089308-16089639	ENSG00000214319,ENSG00000214976
chr21	16118698	16118798	21:16118698-16118798	ENSG00000224602,ENSG00000214976
chr21	16120798	16121048	21:16120798-16121048	ENSG00000224602,ENSG00000214976
chr21	16121506	16121606	21:16121506-16121606	ENSG00000224602,ENSG00000214976
chr21	16121956	16122056	21:16121956-16122056	ENSG00000224602,ENSG00000214976
chr21	16133520	16133641	21:16133520-16133641	ENSG00000224602,ENSG00000214976
chr21	16150149	16150289	21:16150149-16150289	-
chr21	16158805	16159016	21:16158805-16159016	-
chr21	16165747	16165847	21:16165747-16165847	-
chr21	16165953	16166053	21:16165953-16166053	-
chr21	16171113	16171223	21:16171113-16171223	-
chr21	16177451	16177624	21:16177451-16177624	-
chr21	16190946	16191064	21:16190946-16191064	ENSG00000215386
chr21	16191107	16191207	21:16191107-16191207	ENSG00000215386
chr21	16193968	16194068	21:16193968-16194068	ENSG00000215386
chr21	16194266	16194386	21:16194266-16194386	ENSG00000215386
chr21	16194418	16194523	21:16194418-16194523	ENSG00000215386
chr21	16194674	16194791	21:16194674-16194791	ENSG00000215386
chr21	16205746	16205846	21:16205746-16205846	-
chr21	16230727	16230827	21:16230727-16230827	-
chr21	16234105	16234213	21:16234105-16234213	-
chr21	16238225	16238325	21:16238225-16238325	-
chr21	16241480	16242419	21:16241480-16242419	ENSG00000173231
chr21	16245868	16245993	21:16245868-16245993	-
chr21	16249731	16249905	21:16249731-16249905	-
chr21	16251714	16251948	21:16251714-16251948	-
chr21	16252164	16254122	21:16252164-16254122	-
chr21	16266072	16266172	21:16266072-16266172	-
chr21	16273496	16273596	21:16273496-16273596	ENSG00000201025
chr21	16274434	16274547	21:16274434-16274547	ENSG00000201025
chr21	16280356	16280536	21:16280356-16280536	ENSG00000201025
chr21	16285504	16285772	21:16285504-16285772	ENSG00000201025
chr21	16285992	16286092	21:16285992-16286092	ENSG00000201025
chr21	16301129	16301242	21:16301129-16301242	ENSG00000270071
chr21	16302884	16302984	21:16302884-16302984	ENSG00000270071
chr21	16304907	16305039	21:16304907-16305039	ENSG00000270071
chr21	16305442	16305542	21:16305442-16305542	ENSG00000270071
chr21	16315320	16315456	21:16315320-16315456	ENSG00000270071
chr21	16318056	16318156	21:16318056-16318156	ENSG00000270071
chr21	16328829	16328929	21:16328829-16328929	-
chr21	16376700	16376886	21:16376700-16376886	-
chr21	16379709	16379809	21:16379709-16379809	-
chr21	16379961	16380061	21:16379961-16380061	-
chr21	16384117	16384254	21:16384117-16384254	-
chr21	16386226	16386360	21:16386226-16386360	-
chr21	16388194	16388358	21:16388194-16388358	-
chr21	16388706	16388876	21:16388706-16388876	-
chr21	16392112	16392231	21:16392112-16392231	-
chr21	16392270	16392398	21:16392270-16392398	-
chr21	16398390	16398515	21:16398390-16398515	ENSG00000270139
chr21	16416390	16416490	21:16416390-16416490	ENSG00000270139,ENSG00000215386
chr21	16419250	16419435	21:16419250-16419435	ENSG00000270139,ENSG00000215386
chr21	16445881	16445981	21:16445881-16445981	-
chr21	16451031	16451131	21:16451031-16451131	-
chr21	16451891	16451991	21:16451891-16451991	-
chr21	16454390	16454565	21:16454390-16454565	-
chr21	16461263	16461367	21:16461263-16461367	-
chr21	16464368	16464515	21:16464368-16464515	-
chr21	16469593	16469693	21:16469593-16469693	-
chr21	16470505	16470605	21:16470505-16470605	-
chr21	16473024	16473172	21:16473024-16473172	-
chr21	16486121	16486221	21:16486121-16486221	-
chr21	16486542	16486642	21:16486542-16486642	-
chr21	16494325	16494425	21:16494325-16494425	-
chr21	16498050	16498150	21:16498050-16498150	ENSG00000287066
chr21	16502883	16502983	21:16502883-16502983	ENSG00000287066
chr21	16512747	16512847	21:16512747-16512847	ENSG00000287066
chr21	16520684	16520798	21:16520684-16520798	ENSG00000280432
chr21	16521716	16521882	21:16521716-16521882	ENSG00000280432
chr21	16532034	16532134	21:16532034-16532134	ENSG00000199030,ENSG00000207638,ENSG00000280432
chr21	16532892	16532992	21:16532892-16532992	ENSG00000199030,ENSG00000207638,ENSG00000280432
chr21	16534663	16534862	21:16534663-16534862	ENSG00000199030,ENSG00000207638,ENSG00000280432
chr21	16541587	16541687	21:16541587-16541687	ENSG00000199030,ENSG00000207638
chr21	16542730	16542836	21:16542730-16542836	ENSG00000199030,ENSG00000207638
chr21	16547895	16547995	21:16547895-16547995	ENSG00000199030,ENSG00000207638
chr21	16548492	16548592	21:16548492-16548592	ENSG00000199030,ENSG00000207638
chr21	16554554	16554724	21:16554554-16554724	-
chr21	16558796	16558926	21:16558796-16558926	-
chr21	16561825	16561925	21:16561825-16561925	-
chr21	16570530	16570630	21:16570530-16570630	ENSG00000269950
chr21	16574724	16574878	21:16574724-16574878	ENSG00000269950
chr21	16578229	16578395	21:16578229-16578395	ENSG00000269950
chr21	16580848	16580967	21:16580848-16580967	ENSG00000269950,ENSG00000215386
chr21	16582267	16582572	21:16582267-16582572	ENSG00000269950
chr21	16587109	16587275	21:16587109-16587275	ENSG00000207863,ENSG00000269950,ENSG00000215386
chr21	16587356	16587533	21:16587356-16587533	ENSG00000207863,ENSG00000269950,ENSG00000215386
chr21	16591479	16591636	21:16591479-16591636	ENSG00000207863,ENSG00000215386
chr21	16591948	16592048	21:16591948-16592048	ENSG00000207863,ENSG00000215386
chr21	16595926	16596026	21:16595926-16596026	ENSG00000207863
chr21	16607628	16607795	21:16607628-16607795	-
chr21	16609227	16609327	21:16609227-16609327	-
chr21	16611363	16611547	21:16611363-16611547	-
chr21	16621191	16621291	21:16621191-16621291	-
chr21	16627486	16627687	21:16627486-16627687	-
chr21	16628090	16628199	21:16628090-16628199	-
chr21	16642524	16642639	21:16642524-16642639	-
chr21	16642758	16642858	21:16642758-16642858	-
chr21	16645024	16645124	21:16645024-16645124	-
chr21	16645502	16645602	21:16645502-16645602	-
chr21	16651136	16651308	21:16651136-16651308	-
chr21	16655178	16655326	21:16655178-16655326	-
chr21	16655591	16655733	21:16655591-16655733	-
chr21	16656532	16656646	21:16656532-16656646	-
chr21	16657023	16657123	21:16657023-16657123	-
chr21	16663182	16663322	21:16663182-16663322	-
chr21	16667011	16667111	21:16667011-16667111	-
chr21	16667573	16667748	21:16667573-16667748	-
chr21	16668639	16668739	21:16668639-16668739	-
chr21	16689404	16689508	21:16689404-16689508	-
chr21	16713185	16713285	21:16713185-16713285	ENSG00000239023
chr21	16717674	16717839	21:16717674-16717839	ENSG00000239023
chr21	16740170	16740288	21:16740170-16740288	-
chr21	16754377	16754477	21:16754377-16754477	-
chr21	16755912	16756012	21:16755912-16756012	-
chr21	16761906	16762006	21:16761906-16762006	-
chr21	16775214	16775339	21:16775214-16775339	-
chr21	16775742	16775852	21:16775742-16775852	-
chr21	16778881	16778981	21:16778881-16778981	-
chr21	16783605	16783705	21:16783605-16783705	-
chr21	16792823	16792980	21:16792823-16792980	-
chr21	16807605	16807742	21:16807605-16807742	ENSG00000237735
chr21	16811657	16811757	21:16811657-16811757	ENSG00000237735
chr21	16834131	16834231	21:16834131-16834231	ENSG00000237735
chr21	16840920	16841043	21:16840920-16841043	-
chr21	16846291	16846391	21:16846291-16846391	-
chr21	16857630	16857748	21:16857630-16857748	-
chr21	16858373	16858505	21:16858373-16858505	-
chr21	16859816	16859916	21:16859816-16859916	-
chr21	16866837	16866937	21:16866837-16866937	ENSG00000232886
chr21	16868397	16868512	21:16868397-16868512	ENSG00000232886
chr21	16870423	16870523	21:16870423-16870523	ENSG00000232886
chr21	16871974	16873094	21:16871974-16873094	ENSG00000232886
chr21	16883551	16883708	21:16883551-16883708	-
chr21	16884557	16884657	21:16884557-16884657	-
chr21	16895096	16895208	21:16895096-16895208	-
chr21	16897839	16898024	21:16897839-16898024	-
chr21	16907372	16907476	21:16907372-16907476	-
chr21	16912193	16913316	21:16912193-16913316	-
chr21	16914648	16914748	21:16914648-16914748	-
chr21	16914830	16914930	21:16914830-16914930	-
chr21	16923681	16923781	21:16923681-16923781	-
chr21	16933879	16933990	21:16933879-16933990	-
chr21	16935971	16936071	21:16935971-16936071	-
chr21	16937667	16937767	21:16937667-16937767	-
chr21	16970967	16971068	21:16970967-16971068	-
chr21	16978547	16978658	21:16978547-16978658	-
chr21	16979335	16979479	21:16979335-16979479	-
chr21	16986914	16987014	21:16986914-16987014	-
chr21	16990665	16990942	21:16990665-16990942	-
chr21	17003196	17003298	21:17003196-17003298	-
chr21	17003520	17003621	21:17003520-17003621	-
chr21	17015763	17015863	21:17015763-17015863	-
chr21	17026104	17026234	21:17026104-17026234	-
chr21	17032388	17032488	21:17032388-17032488	-
chr21	17034829	17034962	21:17034829-17034962	-
chr21	17049291	17049391	21:17049291-17049391	-
chr21	17049457	17049577	21:17049457-17049577	-
chr21	17049720	17049820	21:17049720-17049820	-
chr21	17066920	17067396	21:17066920-17067396	-
chr21	17068726	17068838	21:17068726-17068838	-
chr21	17069012	17069112	21:17069012-17069112	-
chr21	17071085	17071270	21:17071085-17071270	-
chr21	17072608	17072708	21:17072608-17072708	-
chr21	17074063	17074205	21:17074063-17074205	-
chr21	17077522	17077625	21:17077522-17077625	-
chr21	17081420	17081538	21:17081420-17081538	-
chr21	17086304	17086404	21:17086304-17086404	-
chr21	17091007	17091107	21:17091007-17091107	-
chr21	17100905	17101005	21:17100905-17101005	-
chr21	17119549	17119709	21:17119549-17119709	-
chr21	17128588	17128699	21:17128588-17128699	-
chr21	17131872	17131972	21:17131872-17131972	-
chr21	17139494	17139720	21:17139494-17139720	-
chr21	17146636	17146860	21:17146636-17146860	-
chr21	17147716	17147822	21:17147716-17147822	-
chr21	17159798	17159898	21:17159798-17159898	-
chr21	17174805	17174924	21:17174805-17174924	-
chr21	17175462	17175562	21:17175462-17175562	-
chr21	17184783	17184883	21:17184783-17184883	-
chr21	17186477	17186577	21:17186477-17186577	-
chr21	17186859	17186959	21:17186859-17186959	-
chr21	17187273	17187373	21:17187273-17187373	-
chr21	17192681	17192781	21:17192681-17192781	-
chr21	17208855	17208955	21:17208855-17208955	ENSG00000225735
chr21	17209096	17209260	21:17209096-17209260	ENSG00000225735
chr21	17226551	17226651	21:17226551-17226651	-
chr21	17229225	17229345	21:17229225-17229345	-
chr21	17230276	17230457	21:17230276-17230457	-
chr21	17230721	17230821	21:17230721-17230821	-
chr21	17234527	17234631	21:17234527-17234631	-
chr21	17256956	17257056	21:17256956-17257056	-
chr21	17262490	17262590	21:17262490-17262590	-
chr21	17269571	17269671	21:17269571-17269671	-
chr21	17270105	17270205	21:17270105-17270205	-
chr21	17292784	17292899	21:17292784-17292899	ENSG00000278181
chr21	17318812	17318941	21:17318812-17318941	-
chr21	17329062	17329162	21:17329062-17329162	-
chr21	17361017	17361117	21:17361017-17361117	-
chr21	17387151	17387275	21:17387151-17387275	ENSG00000199962,ENSG00000232560,ENSG00000252462
chr21	17462149	17462405	21:17462149-17462405	ENSG00000232560,ENSG00000252462
chr21	17463444	17463544	21:17463444-17463544	ENSG00000232560,ENSG00000252462
chr21	17468999	17469099	21:17468999-17469099	ENSG00000232560,ENSG00000252462
chr21	17470801	17470901	21:17470801-17470901	ENSG00000232560,ENSG00000252462
chr21	17482693	17482793	21:17482693-17482793	ENSG00000232560,ENSG00000252462
chr21	17503289	17503407	21:17503289-17503407	ENSG00000200754,ENSG00000266195,ENSG00000226580,ENSG00000232560,ENSG00000252462
chr21	17508032	17508132	21:17508032-17508132	ENSG00000200754,ENSG00000154639,ENSG00000266195,ENSG00000226580
chr21	17510524	17510627	21:17510524-17510627	ENSG00000200754,ENSG00000232260,ENSG00000154639,ENSG00000266195,ENSG00000226580
chr21	17510750	17510875	21:17510750-17510875	ENSG00000200754,ENSG00000232260,ENSG00000154639,ENSG00000266195,ENSG00000226580
chr21	17511135	17511245	21:17511135-17511245	ENSG00000200754,ENSG00000232260,ENSG00000154639,ENSG00000266195
chr21	17511583	17511683	21:17511583-17511683	ENSG00000200754,ENSG00000232260,ENSG00000154639,ENSG00000266195
chr21	17512309	17512462	21:17512309-17512462	ENSG00000200754,ENSG00000232260,ENSG00000154639,ENSG00000266195,ENSG00000226580
chr21	17512520	17513045	21:17512520-17513045	ENSG00000199962,ENSG00000200754,ENSG00000232260,ENSG00000154639,ENSG00000266195,ENSG00000226580,ENSG00000232560,ENSG00000252462
chr21	17513080	17513180	21:17513080-17513180	ENSG00000200754,ENSG00000232260,ENSG00000154639,ENSG00000266195
chr21	17513451	17513577	21:17513451-17513577	ENSG00000200754,ENSG00000232260,ENSG00000154639,ENSG00000266195,ENSG00000226580
chr21	17519352	17519486	21:17519352-17519486	ENSG00000200754,ENSG00000232260,ENSG00000154639
chr21	17535976	17536102	21:17535976-17536102	ENSG00000199962,ENSG00000200754
chr21	17552291	17552400	21:17552291-17552400	ENSG00000199962,ENSG00000200754,ENSG00000232560,ENSG00000252462
chr21	17554285	17554490	21:17554285-17554490	ENSG00000199962,ENSG00000200754,ENSG00000252462
chr21	17554973	17555148	21:17554973-17555148	ENSG00000199962,ENSG00000200754,ENSG00000232560,ENSG00000252462
chr21	17611181	17611349	21:17611181-17611349	ENSG00000280594,ENSG00000154640
chr21	17611404	17612053	21:17611404-17612053	ENSG00000280594,ENSG00000154640
chr21	17612089	17613640	21:17612089-17613640	ENSG00000280594,ENSG00000154640,ENSG00000199962
chr21	17615272	17615372	21:17615272-17615372	ENSG00000280594,ENSG00000154640
chr21	17621374	17621474	21:17621374-17621474	-
chr21	17621592	17621692	21:17621592-17621692	-
chr21	17626357	17626457	21:17626357-17626457	-
chr21	17643674	17643774	21:17643674-17643774	-
chr21	17659498	17659598	21:17659498-17659598	ENSG00000226956
chr21	17667797	17667897	21:17667797-17667897	ENSG00000226956
chr21	17688706	17689089	21:17688706-17689089	ENSG00000279648
chr21	17689292	17689394	21:17689292-17689394	ENSG00000279648
chr21	17692531	17692735	21:17692531-17692735	ENSG00000279648
chr21	17693770	17693883	21:17693770-17693883	ENSG00000279648
chr21	17693940	17694253	21:17693940-17694253	ENSG00000279648
chr21	17696444	17696571	21:17696444-17696571	ENSG00000279648
chr21	17697771	17697873	21:17697771-17697873	ENSG00000279648
chr21	17722560	17722660	21:17722560-17722660	ENSG00000279648
chr21	17726671	17726771	21:17726671-17726771	ENSG00000279648
chr21	17730944	17731044	21:17730944-17731044	ENSG00000279648
chr21	17732106	17732206	21:17732106-17732206	ENSG00000279648
chr21	17741483	17741713	21:17741483-17741713	-
chr21	17746914	17747014	21:17746914-17747014	-
chr21	17760336	17760901	21:17760336-17760901	-
chr21	17769496	17769596	21:17769496-17769596	-
chr21	17774267	17774415	21:17774267-17774415	-
chr21	17775433	17775568	21:17775433-17775568	-
chr21	17775853	17776046	21:17775853-17776046	-
chr21	17777810	17777910	21:17777810-17777910	-
chr21	17780706	17780859	21:17780706-17780859	ENSG00000240770
chr21	17782138	17782355	21:17782138-17782355	ENSG00000240770
chr21	17783864	17784042	21:17783864-17784042	ENSG00000244676,ENSG00000240770
chr21	17784104	17784590	21:17784104-17784590	ENSG00000244676,ENSG00000240770
chr21	17784743	17784843	21:17784743-17784843	-
chr21	17789745	17790041	21:17789745-17790041	ENSG00000244676,ENSG00000240770
chr21	17790686	17790786	21:17790686-17790786	ENSG00000244676,ENSG00000240770
chr21	17794827	17795037	21:17794827-17795037	ENSG00000244676,ENSG00000240770
chr21	17795608	17795848	21:17795608-17795848	ENSG00000244676,ENSG00000240770
chr21	17797204	17797304	21:17797204-17797304	ENSG00000244676,ENSG00000240770
chr21	17799724	17799841	21:17799724-17799841	ENSG00000244676,ENSG00000240770
chr21	17808526	17808667	21:17808526-17808667	ENSG00000244676
chr21	17812841	17812941	21:17812841-17812941	ENSG00000244676,ENSG00000154642
chr21	17813158	17813258	21:17813158-17813258	ENSG00000244676,ENSG00000154642
chr21	17813540	17813643	21:17813540-17813643	ENSG00000244676,ENSG00000154642
chr21	17817121	17817221	21:17817121-17817221	ENSG00000154642
chr21	17818795	17819076	21:17818795-17819076	ENSG00000154642
chr21	17819114	17819933	21:17819114-17819933	ENSG00000244676,ENSG00000154642
chr21	17819995	17820138	21:17819995-17820138	ENSG00000154642
chr21	17823133	17823326	21:17823133-17823326	ENSG00000154642
chr21	17830041	17830274	21:17830041-17830274	-
chr21	17832176	17832310	21:17832176-17832310	-
chr21	17838960	17839060	21:17838960-17839060	-
chr21	17839094	17839239	21:17839094-17839239	-
chr21	17840428	17840528	21:17840428-17840528	-
chr21	17844512	17844612	21:17844512-17844612	-
chr21	17848382	17848482	21:17848382-17848482	-
chr21	17866186	17866349	21:17866186-17866349	-
chr21	17871117	17871319	21:17871117-17871319	ENSG00000231755
chr21	17875394	17875498	21:17875394-17875498	ENSG00000215369,ENSG00000231755
chr21	17877560	17877660	21:17877560-17877660	ENSG00000231755
chr21	17888065	17888224	21:17888065-17888224	ENSG00000215369,ENSG00000231755
chr21	17891266	17891366	21:17891266-17891366	ENSG00000215369,ENSG00000231755
chr21	17898001	17898101	21:17898001-17898101	ENSG00000154645,ENSG00000215369,ENSG00000231755
chr21	17900791	17900923	21:17900791-17900923	ENSG00000154645
chr21	17925129	17925229	21:17925129-17925229	-
chr21	17929925	17930075	21:17929925-17930075	-
chr21	17973840	17974018	21:17973840-17974018	-
chr21	17977540	17977640	21:17977540-17977640	-
chr21	17981378	17981478	21:17981378-17981478	-
chr21	17996420	17996520	21:17996420-17996520	-
chr21	17996847	17996947	21:17996847-17996947	-
chr21	18013458	18013577	21:18013458-18013577	-
chr21	18043285	18043407	21:18043285-18043407	-
chr21	18051006	18051147	21:18051006-18051147	-
chr21	18092042	18092142	21:18092042-18092142	ENSG00000227330
chr21	18119704	18119804	21:18119704-18119804	ENSG00000227330
chr21	18127785	18127885	21:18127785-18127885	ENSG00000227330
chr21	18129807	18129907	21:18129807-18129907	ENSG00000227330
chr21	18131782	18132527	21:18131782-18132527	ENSG00000227330
chr21	18150254	18150422	21:18150254-18150422	-
chr21	18152090	18152190	21:18152090-18152190	-
chr21	18155563	18155781	21:18155563-18155781	-
chr21	18155935	18156035	21:18155935-18156035	-
chr21	18156066	18156233	21:18156066-18156233	-
chr21	18164986	18165086	21:18164986-18165086	-
chr21	18165689	18165854	21:18165689-18165854	-
chr21	18166316	18166461	21:18166316-18166461	-
chr21	18166495	18166610	21:18166495-18166610	-
chr21	18172214	18175336	21:18172214-18175336	-
chr21	18180340	18180473	21:18180340-18180473	-
chr21	18205053	18205153	21:18205053-18205153	-
chr21	18228397	18228497	21:18228397-18228497	-
chr21	18231668	18231806	21:18231668-18231806	-
chr21	18239231	18239377	21:18239231-18239377	ENSG00000154645
chr21	18242000	18242100	21:18242000-18242100	ENSG00000154645
chr21	18242513	18242642	21:18242513-18242642	ENSG00000154645
chr21	18244302	18244479	21:18244302-18244479	ENSG00000154645
chr21	18244951	18245066	21:18244951-18245066	ENSG00000154645
chr21	18245243	18245390	21:18245243-18245390	ENSG00000154645
chr21	18247172	18247272	21:18247172-18247272	ENSG00000154645
chr21	18271154	18271254	21:18271154-18271254	-
chr21	18271569	18271669	21:18271569-18271669	-
chr21	18277596	18277748	21:18277596-18277748	-
chr21	18286705	18286883	21:18286705-18286883	-
chr21	18295322	18295459	21:18295322-18295459	-
chr21	18295965	18296065	21:18295965-18296065	-
chr21	18298403	18298503	21:18298403-18298503	-
chr21	18299797	18299897	21:18299797-18299897	-
chr21	18306294	18306394	21:18306294-18306394	-
chr21	18311485	18311585	21:18311485-18311585	-
chr21	18318254	18318354	21:18318254-18318354	-
chr21	18320007	18320107	21:18320007-18320107	-
chr21	18323581	18323681	21:18323581-18323681	-
chr21	18323876	18323976	21:18323876-18323976	-
chr21	18326749	18326849	21:18326749-18326849	-
chr21	18330163	18330263	21:18330163-18330263	-
chr21	18346701	18346824	21:18346701-18346824	-
chr21	18348313	18348413	21:18348313-18348413	-
chr21	18361564	18361664	21:18361564-18361664	-
chr21	18361791	18361891	21:18361791-18361891	-
chr21	18361972	18362072	21:18361972-18362072	-
chr21	18368471	18368571	21:18368471-18368571	-
chr21	18377649	18377749	21:18377649-18377749	-
chr21	18388788	18388955	21:18388788-18388955	-
chr21	18392496	18392596	21:18392496-18392596	-
chr21	18398905	18399053	21:18398905-18399053	ENSG00000154646
chr21	18399507	18399607	21:18399507-18399607	ENSG00000154646
chr21	18418702	18418802	21:18418702-18418802	-
chr21	18429962	18430062	21:18429962-18430062	-
chr21	18443879	18444391	21:18443879-18444391	-
chr21	18455605	18455770	21:18455605-18455770	ENSG00000154646
chr21	18461138	18461238	21:18461138-18461238	ENSG00000154646
chr21	18461300	18461443	21:18461300-18461443	ENSG00000154646
chr21	18474534	18474640	21:18474534-18474640	ENSG00000228708,ENSG00000154646
chr21	18475409	18477773	21:18475409-18477773	ENSG00000228708,ENSG00000154646
chr21	18483199	18483299	21:18483199-18483299	ENSG00000228708,ENSG00000154646
chr21	18490722	18492179	21:18490722-18492179	ENSG00000228708,ENSG00000154646
chr21	18512677	18512834	21:18512677-18512834	-
chr21	18518240	18518340	21:18518240-18518340	-
chr21	18536845	18536945	21:18536845-18536945	-
chr21	18538977	18539124	21:18538977-18539124	-
chr21	18539564	18539746	21:18539564-18539746	-
chr21	18545770	18546115	21:18545770-18546115	-
chr21	18573892	18574051	21:18573892-18574051	-
chr21	18576928	18577028	21:18576928-18577028	-
chr21	18578003	18578170	21:18578003-18578170	-
chr21	18578207	18578451	21:18578207-18578451	-
chr21	18580473	18580655	21:18580473-18580655	-
chr21	18611698	18611798	21:18611698-18611798	ENSG00000230233
chr21	18622218	18622338	21:18622218-18622338	ENSG00000230233
chr21	18624474	18624574	21:18624474-18624574	ENSG00000230233
chr21	18634745	18634958	21:18634745-18634958	ENSG00000230233
chr21	18643153	18644107	21:18643153-18644107	-
chr21	18649926	18650055	21:18649926-18650055	-
chr21	18655985	18656252	21:18655985-18656252	-
chr21	18669371	18669471	21:18669371-18669471	-
chr21	18669607	18669707	21:18669607-18669707	-
chr21	18675402	18675502	21:18675402-18675502	ENSG00000265841
chr21	18678324	18678424	21:18678324-18678424	ENSG00000265841
chr21	18681567	18681667	21:18681567-18681667	ENSG00000265841
chr21	18696377	18696477	21:18696377-18696477	ENSG00000265841
chr21	18696923	18698243	21:18696923-18698243	ENSG00000265841
chr21	18703075	18703268	21:18703075-18703268	ENSG00000265841
chr21	18716939	18717039	21:18716939-18717039	-
chr21	18719164	18719315	21:18719164-18719315	-
chr21	18719727	18719861	21:18719727-18719861	-
chr21	18732448	18732570	21:18732448-18732570	-
chr21	18753270	18753370	21:18753270-18753370	ENSG00000224141
chr21	18759412	18759562	21:18759412-18759562	ENSG00000224141
chr21	18760429	18760529	21:18760429-18760529	ENSG00000224141
chr21	18764905	18765005	21:18764905-18765005	ENSG00000224141
chr21	18765376	18765483	21:18765376-18765483	ENSG00000224141
chr21	18767149	18767249	21:18767149-18767249	ENSG00000224141
chr21	18785528	18785680	21:18785528-18785680	-
chr21	18785799	18785899	21:18785799-18785899	-
chr21	18798462	18798635	21:18798462-18798635	-
chr21	18799768	18799962	21:18799768-18799962	-
chr21	18801720	18801820	21:18801720-18801820	-
chr21	18823615	18823762	21:18823615-18823762	ENSG00000198618
chr21	18830238	18830338	21:18830238-18830338	ENSG00000198618
chr21	18830805	18830997	21:18830805-18830997	ENSG00000198618
chr21	18835828	18835928	21:18835828-18835928	ENSG00000198618
chr21	18840579	18840808	21:18840579-18840808	ENSG00000198618
chr21	18842487	18842587	21:18842487-18842587	ENSG00000198618
chr21	18877548	18877674	21:18877548-18877674	ENSG00000198618
chr21	18878092	18878215	21:18878092-18878215	ENSG00000198618
chr21	18881404	18881504	21:18881404-18881504	ENSG00000198618
chr21	18883102	18883213	21:18883102-18883213	ENSG00000198618
chr21	18914686	18914813	21:18914686-18914813	ENSG00000279156
chr21	18916520	18916620	21:18916520-18916620	ENSG00000279156
chr21	18921932	18922092	21:18921932-18922092	ENSG00000279156
chr21	18924551	18924651	21:18924551-18924651	ENSG00000279156
chr21	18928851	18928951	21:18928851-18928951	ENSG00000232193,ENSG00000279156
chr21	18931852	18931952	21:18931852-18931952	ENSG00000232193
chr21	18932289	18932389	21:18932289-18932389	ENSG00000232193
chr21	18935171	18935271	21:18935171-18935271	ENSG00000232193
chr21	18948554	18948654	21:18948554-18948654	ENSG00000232193
chr21	18955975	18956075	21:18955975-18956075	-
chr21	18958149	18958249	21:18958149-18958249	-
chr21	18961893	18962047	21:18961893-18962047	ENSG00000226204
chr21	18964706	18964808	21:18964706-18964808	ENSG00000226204
chr21	18965323	18965717	21:18965323-18965717	ENSG00000226204
chr21	18966899	18966999	21:18966899-18966999	ENSG00000226204
chr21	18974330	18974648	21:18974330-18974648	ENSG00000226204
chr21	18975019	18975194	21:18975019-18975194	ENSG00000226204
chr21	18984364	18984464	21:18984364-18984464	-
chr21	18988380	18988480	21:18988380-18988480	-
chr21	18990412	18990512	21:18990412-18990512	-
chr21	18994189	18994381	21:18994189-18994381	-
chr21	18997988	18998088	21:18997988-18998088	-
chr21	19003395	19003495	21:19003395-19003495	-
chr21	19011518	19011618	21:19011518-19011618	-
chr21	19025255	19029080	21:19025255-19029080	-
chr21	19041071	19041189	21:19041071-19041189	ENSG00000235965
chr21	19046835	19046935	21:19046835-19046935	ENSG00000235965
chr21	19050092	19050196	21:19050092-19050196	ENSG00000235965
chr21	19051702	19051812	21:19051702-19051812	ENSG00000235965
chr21	19054098	19054223	21:19054098-19054223	ENSG00000235965
chr21	19054556	19054656	21:19054556-19054656	ENSG00000235965
chr21	19059238	19059338	21:19059238-19059338	-
chr21	19077966	19078146	21:19077966-19078146	-
chr21	19081954	19082173	21:19081954-19082173	-
chr21	19090626	19090726	21:19090626-19090726	-
chr21	19091392	19091492	21:19091392-19091492	-
chr21	19097266	19097443	21:19097266-19097443	-
chr21	19111784	19111970	21:19111784-19111970	-
chr21	19127189	19127353	21:19127189-19127353	ENSG00000229289
chr21	19130429	19130529	21:19130429-19130529	ENSG00000229289
chr21	19138782	19138882	21:19138782-19138882	ENSG00000229289
chr21	19143696	19143831	21:19143696-19143831	ENSG00000229289
chr21	19155379	19155479	21:19155379-19155479	-
chr21	19156362	19156509	21:19156362-19156509	-
chr21	19162285	19162425	21:19162285-19162425	-
chr21	19163824	19163924	21:19163824-19163924	-
chr21	19170636	19170771	21:19170636-19170771	-
chr21	19172204	19172364	21:19172204-19172364	-
chr21	19186212	19186317	21:19186212-19186317	-
chr21	19192922	19193053	21:19192922-19193053	-
chr21	19204953	19205053	21:19204953-19205053	-
chr21	19208364	19208464	21:19208364-19208464	-
chr21	19208629	19208890	21:19208629-19208890	-
chr21	19213328	19213513	21:19213328-19213513	-
chr21	19217790	19217890	21:19217790-19217890	-
chr21	19221552	19221652	21:19221552-19221652	-
chr21	19234707	19234865	21:19234707-19234865	ENSG00000226818
chr21	19241287	19241387	21:19241287-19241387	ENSG00000226818
chr21	19243695	19244465	21:19243695-19244465	ENSG00000226818
chr21	19245534	19245734	21:19245534-19245734	ENSG00000226818
chr21	19261031	19261193	21:19261031-19261193	-
chr21	19272168	19272415	21:19272168-19272415	-
chr21	19272829	19272939	21:19272829-19272939	-
chr21	19274405	19274563	21:19274405-19274563	-
chr21	19276908	19277013	21:19276908-19277013	-
chr21	19293313	19293413	21:19293313-19293413	ENSG00000231620
chr21	19296380	19296547	21:19296380-19296547	ENSG00000231620
chr21	19306693	19306920	21:19306693-19306920	ENSG00000231620
chr21	19311481	19311681	21:19311481-19311681	ENSG00000231620
chr21	19313723	19313914	21:19313723-19313914	ENSG00000231620
chr21	19316338	19316474	21:19316338-19316474	ENSG00000231620
chr21	19325179	19325279	21:19325179-19325279	-
chr21	19325573	19325746	21:19325573-19325746	-
chr21	19329817	19329920	21:19329817-19329920	-
chr21	19351496	19351614	21:19351496-19351614	ENSG00000212609
chr21	19378183	19378423	21:19378183-19378423	-
chr21	19379720	19379890	21:19379720-19379890	-
chr21	19390600	19390700	21:19390600-19390700	-
chr21	19392425	19392525	21:19392425-19392525	-
chr21	19405450	19405550	21:19405450-19405550	-
chr21	19406355	19406455	21:19406355-19406455	-
chr21	19413119	19413270	21:19413119-19413270	-
chr21	19414785	19414929	21:19414785-19414929	-
chr21	19426251	19426395	21:19426251-19426395	-
chr21	19430005	19430115	21:19430005-19430115	-
chr21	19440773	19440933	21:19440773-19440933	-
chr21	19447442	19447542	21:19447442-19447542	-
chr21	19455588	19455688	21:19455588-19455688	-
chr21	19455899	19456193	21:19455899-19456193	-
chr21	19456495	19456626	21:19456495-19456626	-
chr21	19457218	19457568	21:19457218-19457568	-
chr21	19473851	19473951	21:19473851-19473951	-
chr21	19482147	19482247	21:19482147-19482247	-
chr21	19498744	19498870	21:19498744-19498870	-
chr21	19504538	19504638	21:19504538-19504638	-
chr21	19510836	19510936	21:19510836-19510936	-
chr21	19512590	19512734	21:19512590-19512734	-
chr21	19513520	19513863	21:19513520-19513863	-
chr21	19517326	19517426	21:19517326-19517426	-
chr21	19523382	19523532	21:19523382-19523532	-
chr21	19523658	19523758	21:19523658-19523758	-
chr21	19524557	19524657	21:19524557-19524657	-
chr21	19526901	19527001	21:19526901-19527001	-
chr21	19529521	19529621	21:19529521-19529621	-
chr21	19531090	19531190	21:19531090-19531190	-
chr21	19534383	19534483	21:19534383-19534483	-
chr21	19543515	19543615	21:19543515-19543615	-
chr21	19544821	19544944	21:19544821-19544944	-
chr21	19569727	19569845	21:19569727-19569845	-
chr21	19570410	19570515	21:19570410-19570515	-
chr21	19585060	19585160	21:19585060-19585160	ENSG00000230198
chr21	19587037	19587137	21:19587037-19587137	ENSG00000230198
chr21	19602937	19603037	21:19602937-19603037	ENSG00000230198
chr21	19606528	19606824	21:19606528-19606824	ENSG00000271486,ENSG00000230198
chr21	19609990	19610090	21:19609990-19610090	ENSG00000271486
chr21	19621075	19621175	21:19621075-19621175	ENSG00000271486
chr21	19626024	19626124	21:19626024-19626124	ENSG00000271486
chr21	19627740	19627840	21:19627740-19627840	ENSG00000271486
chr21	19636261	19637825	21:19636261-19637825	-
chr21	19645656	19646161	21:19645656-19646161	-
chr21	19666975	19667075	21:19666975-19667075	-
chr21	19668296	19668396	21:19668296-19668396	-
chr21	19675856	19675956	21:19675856-19675956	-
chr21	19684046	19684159	21:19684046-19684159	-
chr21	19684223	19684457	21:19684223-19684457	-
chr21	19699556	19699656	21:19699556-19699656	-
chr21	19702429	19702886	21:19702429-19702886	-
chr21	19705735	19707294	21:19705735-19707294	-
chr21	19714521	19714681	21:19714521-19714681	-
chr21	19716334	19716469	21:19716334-19716469	-
chr21	19720854	19720999	21:19720854-19720999	-
chr21	19725609	19725726	21:19725609-19725726	-
chr21	19731386	19731531	21:19731386-19731531	ENSG00000229336
chr21	19735266	19735460	21:19735266-19735460	ENSG00000229336
chr21	19736231	19736452	21:19736231-19736452	ENSG00000229336
chr21	19736613	19736713	21:19736613-19736713	ENSG00000229336
chr21	19738618	19738736	21:19738618-19738736	ENSG00000229336
chr21	19740789	19740889	21:19740789-19740889	ENSG00000229336
chr21	19746168	19746325	21:19746168-19746325	-
chr21	19746807	19746909	21:19746807-19746909	-
chr21	19749370	19749520	21:19749370-19749520	-
chr21	19750754	19750885	21:19750754-19750885	ENSG00000215353
chr21	19753098	19753198	21:19753098-19753198	ENSG00000215353
chr21	19753448	19753565	21:19753448-19753565	ENSG00000215353
chr21	19759359	19759459	21:19759359-19759459	ENSG00000215353
chr21	19767340	19767494	21:19767340-19767494	ENSG00000215353
chr21	19777649	19779241	21:19777649-19779241	-
chr21	19788783	19788883	21:19788783-19788883	-
chr21	19810874	19810974	21:19810874-19810974	-
chr21	19814025	19814238	21:19814025-19814238	-
chr21	19822937	19823037	21:19822937-19823037	-
chr21	19823205	19823305	21:19823205-19823305	-
chr21	19825798	19825923	21:19825798-19825923	-
chr21	19826030	19826130	21:19826030-19826130	-
chr21	19830631	19830745	21:19830631-19830745	-
chr21	19836526	19836626	21:19836526-19836626	-
chr21	19850987	19851946	21:19850987-19851946	-
chr21	19854260	19854476	21:19854260-19854476	-
chr21	19864089	19864189	21:19864089-19864189	-
chr21	19873610	19873809	21:19873610-19873809	-
chr21	19883453	19883553	21:19883453-19883553	-
chr21	19886731	19886888	21:19886731-19886888	ENSG00000233480
chr21	19892150	19892250	21:19892150-19892250	ENSG00000233480
chr21	19900491	19900591	21:19900491-19900591	ENSG00000233480
chr21	19900632	19900732	21:19900632-19900732	ENSG00000233480
chr21	19912557	19912673	21:19912557-19912673	ENSG00000233480
chr21	19916364	19916481	21:19916364-19916481	-
chr21	19921434	19922009	21:19921434-19922009	-
chr21	19922115	19922227	21:19922115-19922227	-
chr21	19922287	19922424	21:19922287-19922424	-
chr21	19935593	19935693	21:19935593-19935693	-
chr21	19936281	19936425	21:19936281-19936425	-
chr21	19951194	19951294	21:19951194-19951294	-
chr21	19969003	19969103	21:19969003-19969103	-
chr21	19974665	19974821	21:19974665-19974821	-
chr21	19979385	19979485	21:19979385-19979485	-
chr21	19997618	19997728	21:19997618-19997728	-
chr21	20000306	20000443	21:20000306-20000443	-
chr21	20005375	20005572	21:20005375-20005572	-
chr21	20010804	20010904	21:20010804-20010904	-
chr21	20012431	20012541	21:20012431-20012541	-
chr21	20020691	20020791	21:20020691-20020791	-
chr21	20030627	20030836	21:20030627-20030836	-
chr21	20031947	20032203	21:20031947-20032203	-
chr21	20032237	20032337	21:20032237-20032337	-
chr21	20034113	20034532	21:20034113-20034532	-
chr21	20045309	20045409	21:20045309-20045409	-
chr21	20045540	20045686	21:20045540-20045686	-
chr21	20054401	20054504	21:20054401-20054504	-
chr21	20054667	20054767	21:20054667-20054767	-
chr21	20054948	20055094	21:20054948-20055094	-
chr21	20057047	20057171	21:20057047-20057171	-
chr21	20059092	20059192	21:20059092-20059192	-
chr21	20060608	20060708	21:20060608-20060708	-
chr21	20063188	20063288	21:20063188-20063288	-
chr21	20064553	20064748	21:20064553-20064748	-
chr21	20068648	20068748	21:20068648-20068748	-
chr21	20091752	20091944	21:20091752-20091944	-
chr21	20094298	20094546	21:20094298-20094546	-
chr21	20102840	20103055	21:20102840-20103055	-
chr21	20103153	20103354	21:20103153-20103354	-
chr21	20104582	20104682	21:20104582-20104682	-
chr21	20112010	20113058	21:20112010-20113058	-
chr21	20120753	20120853	21:20120753-20120853	-
chr21	20121439	20121539	21:20121439-20121539	-
chr21	20128184	20128385	21:20128184-20128385	-
chr21	20132921	20133059	21:20132921-20133059	-
chr21	20137628	20137778	21:20137628-20137778	-
chr21	20140806	20140953	21:20140806-20140953	-
chr21	20162315	20162455	21:20162315-20162455	-
chr21	20169914	20170014	21:20169914-20170014	-
chr21	20173734	20173834	21:20173734-20173834	-
chr21	20174063	20174163	21:20174063-20174163	-
chr21	20177747	20177847	21:20177747-20177847	-
chr21	20191842	20191942	21:20191842-20191942	-
chr21	20192557	20192935	21:20192557-20192935	-
chr21	20218150	20218394	21:20218150-20218394	-
chr21	20223257	20223398	21:20223257-20223398	-
chr21	20224542	20226228	21:20224542-20226228	-
chr21	20228817	20228986	21:20228817-20228986	-
chr21	20236992	20237212	21:20236992-20237212	-
chr21	20241717	20241857	21:20241717-20241857	-
chr21	20247970	20250657	21:20247970-20250657	ENSG00000233236
chr21	20257512	20257612	21:20257512-20257612	ENSG00000233236
chr21	20257870	20258009	21:20257870-20258009	ENSG00000233236
chr21	20259449	20259549	21:20259449-20259549	ENSG00000233236
chr21	20261783	20261932	21:20261783-20261932	ENSG00000233236
chr21	20270550	20270650	21:20270550-20270650	-
chr21	20273862	20274017	21:20273862-20274017	-
chr21	20276009	20276109	21:20276009-20276109	-
chr21	20304168	20304273	21:20304168-20304273	-
chr21	20305032	20305132	21:20305032-20305132	-
chr21	20307943	20308043	21:20307943-20308043	-
chr21	20308930	20309070	21:20308930-20309070	-
chr21	20317444	20317544	21:20317444-20317544	-
chr21	20320666	20320781	21:20320666-20320781	-
chr21	20324591	20324691	21:20324591-20324691	-
chr21	20326111	20326288	21:20326111-20326288	-
chr21	20339822	20339922	21:20339822-20339922	-
chr21	20341726	20341845	21:20341726-20341845	ENSG00000252963,ENSG00000251851
chr21	20354739	20354839	21:20354739-20354839	ENSG00000252963,ENSG00000251851
chr21	20368579	20368679	21:20368579-20368679	ENSG00000233676,ENSG00000252963,ENSG00000251851
chr21	20384212	20384395	21:20384212-20384395	ENSG00000233676
chr21	20407591	20407762	21:20407591-20407762	-
chr21	20410923	20411023	21:20410923-20411023	ENSG00000234439
chr21	20411071	20411596	21:20411071-20411596	ENSG00000234439
chr21	20413084	20413209	21:20413084-20413209	ENSG00000233206,ENSG00000234439
chr21	20424865	20425183	21:20424865-20425183	ENSG00000233206,ENSG00000234439
chr21	20440671	20440786	21:20440671-20440786	ENSG00000233206,ENSG00000234439
chr21	20455746	20455846	21:20455746-20455846	-
chr21	20463619	20463719	21:20463619-20463719	-
chr21	20463753	20463853	21:20463753-20463853	-
chr21	20467606	20467750	21:20467606-20467750	-
chr21	20469859	20469959	21:20469859-20469959	-
chr21	20476053	20476196	21:20476053-20476196	-
chr21	20486227	20487585	21:20486227-20487585	-
chr21	20494902	20495048	21:20494902-20495048	-
chr21	20502482	20502582	21:20502482-20502582	-
chr21	20502833	20502933	21:20502833-20502933	-
chr21	20503269	20503369	21:20503269-20503369	-
chr21	20503638	20503752	21:20503638-20503752	-
chr21	20507276	20507412	21:20507276-20507412	-
chr21	20514205	20514305	21:20514205-20514305	-
chr21	20531168	20531378	21:20531168-20531378	-
chr21	20532671	20532835	21:20532671-20532835	-
chr21	20538350	20538641	21:20538350-20538641	-
chr21	20548642	20548831	21:20548642-20548831	-
chr21	20579009	20579109	21:20579009-20579109	-
chr21	20587213	20587374	21:20587213-20587374	ENSG00000276738
chr21	20588177	20588395	21:20588177-20588395	ENSG00000276738
chr21	20593343	20593443	21:20593343-20593443	ENSG00000276738
chr21	20593588	20593688	21:20593588-20593688	ENSG00000276738
chr21	20594040	20594140	21:20594040-20594140	ENSG00000276738
chr21	20595184	20595363	21:20595184-20595363	ENSG00000276738
chr21	20600540	20600640	21:20600540-20600640	ENSG00000276738
chr21	20605359	20605559	21:20605359-20605559	ENSG00000276738
chr21	20613485	20613749	21:20613485-20613749	-
chr21	20614272	20614440	21:20614272-20614440	-
chr21	20618867	20618971	21:20618867-20618971	-
chr21	20619110	20619210	21:20619110-20619210	-
chr21	20619499	20619599	21:20619499-20619599	-
chr21	20620128	20620228	21:20620128-20620228	-
chr21	20621895	20621995	21:20621895-20621995	-
chr21	20642515	20642615	21:20642515-20642615	-
chr21	20644112	20644212	21:20644112-20644212	-
chr21	20645408	20645520	21:20645408-20645520	-
chr21	20645870	20645970	21:20645870-20645970	-
chr21	20667064	20667164	21:20667064-20667164	-
chr21	20673483	20673599	21:20673483-20673599	-
chr21	20680537	20680637	21:20680537-20680637	-
chr21	20687876	20688070	21:20687876-20688070	-
chr21	20689043	20689143	21:20689043-20689143	-
chr21	20705351	20705519	21:20705351-20705519	-
chr21	20715682	20715782	21:20715682-20715782	-
chr21	20716418	20716518	21:20716418-20716518	-
chr21	20716572	20716672	21:20716572-20716672	-
chr21	20721422	20721678	21:20721422-20721678	ENSG00000224924
chr21	20721714	20722480	21:20721714-20722480	ENSG00000224924
chr21	20734054	20734189	21:20734054-20734189	ENSG00000224924
chr21	20737786	20737903	21:20737786-20737903	-
chr21	20746986	20747124	21:20746986-20747124	ENSG00000224924
chr21	20747323	20747423	21:20747323-20747423	ENSG00000224924
chr21	20751847	20751947	21:20751847-20751947	ENSG00000224924
chr21	20754582	20754682	21:20754582-20754682	ENSG00000224924
chr21	20762381	20762481	21:20762381-20762481	-
chr21	20769740	20769939	21:20769740-20769939	-
chr21	20772400	20772500	21:20772400-20772500	ENSG00000224924
chr21	20778351	20778451	21:20778351-20778451	ENSG00000224924
chr21	20787746	20787919	21:20787746-20787919	ENSG00000224924
chr21	20812336	20812436	21:20812336-20812436	ENSG00000224924
chr21	20837232	20837356	21:20837232-20837356	ENSG00000215351
chr21	20846945	20847679	21:20846945-20847679	ENSG00000215351
chr21	20847818	20847931	21:20847818-20847931	ENSG00000215351
chr21	20852025	20852125	21:20852025-20852125	ENSG00000215351
chr21	20863081	20863185	21:20863081-20863185	-
chr21	20868932	20869033	21:20868932-20869033	-
chr21	20882441	20882541	21:20882441-20882541	-
chr21	20897128	20897228	21:20897128-20897228	-
chr21	20897366	20897466	21:20897366-20897466	-
chr21	20898588	20898688	21:20898588-20898688	-
chr21	20902782	20902965	21:20902782-20902965	-
chr21	20909418	20909575	21:20909418-20909575	-
chr21	20912421	20912560	21:20912421-20912560	-
chr21	20923140	20923240	21:20923140-20923240	-
chr21	20939842	20939986	21:20939842-20939986	-
chr21	20940677	20940946	21:20940677-20940946	-
chr21	20960715	20960815	21:20960715-20960815	-
chr21	20960959	20963556	21:20960959-20963556	-
chr21	20990559	20990705	21:20990559-20990705	ENSG00000154654
chr21	20995810	20995910	21:20995810-20995910	ENSG00000154654
chr21	20996751	20996890	21:20996751-20996890	ENSG00000154654
chr21	20997779	20997879	21:20997779-20997879	ENSG00000154654
chr21	20998074	20998534	21:20998074-20998534	ENSG00000154654
chr21	21003164	21003264	21:21003164-21003264	ENSG00000154654
chr21	21041309	21041469	21:21041309-21041469	-
chr21	21064635	21064735	21:21064635-21064735	-
chr21	21081996	21082136	21:21081996-21082136	-
chr21	21083623	21083723	21:21083623-21083723	-
chr21	21093164	21093264	21:21093164-21093264	-
chr21	21110330	21110447	21:21110330-21110447	-
chr21	21116532	21116632	21:21116532-21116632	-
chr21	21123887	21123987	21:21123887-21123987	-
chr21	21127753	21127853	21:21127753-21127853	-
chr21	21140782	21140911	21:21140782-21140911	-
chr21	21141905	21142081	21:21141905-21142081	-
chr21	21148445	21148545	21:21148445-21148545	-
chr21	21159705	21159805	21:21159705-21159805	-
chr21	21164121	21164244	21:21164121-21164244	-
chr21	21165964	21166071	21:21165964-21166071	-
chr21	21195773	21195873	21:21195773-21195873	-
chr21	21200292	21200473	21:21200292-21200473	-
chr21	21201089	21201313	21:21201089-21201313	-
chr21	21203209	21203309	21:21203209-21203309	-
chr21	21220433	21220533	21:21220433-21220533	ENSG00000226771
chr21	21221806	21221917	21:21221806-21221917	ENSG00000226771
chr21	21222097	21222197	21:21222097-21222197	ENSG00000226771
chr21	21224624	21224740	21:21224624-21224740	ENSG00000226771
chr21	21225061	21225232	21:21225061-21225232	ENSG00000226771
chr21	21240899	21241036	21:21240899-21241036	ENSG00000154654
chr21	21242519	21243919	21:21242519-21243919	ENSG00000154654
chr21	21252166	21252266	21:21252166-21252266	-
chr21	21257335	21257435	21:21257335-21257435	-
chr21	21265696	21265801	21:21265696-21265801	-
chr21	21273126	21273226	21:21273126-21273226	-
chr21	21274091	21274197	21:21274091-21274197	ENSG00000154654
chr21	21279117	21279217	21:21279117-21279217	ENSG00000154654
chr21	21289551	21289724	21:21289551-21289724	ENSG00000154654
chr21	21311627	21311802	21:21311627-21311802	-
chr21	21316804	21317027	21:21316804-21317027	-
chr21	21321732	21321924	21:21321732-21321924	-
chr21	21322588	21322688	21:21322588-21322688	-
chr21	21328987	21329092	21:21328987-21329092	-
chr21	21336501	21336608	21:21336501-21336608	-
chr21	21336647	21336751	21:21336647-21336751	-
chr21	21338296	21338551	21:21338296-21338551	-
chr21	21347169	21347269	21:21347169-21347269	-
chr21	21348727	21348827	21:21348727-21348827	-
chr21	21350262	21350362	21:21350262-21350362	-
chr21	21354227	21354350	21:21354227-21354350	-
chr21	21361928	21362125	21:21361928-21362125	-
chr21	21365803	21365938	21:21365803-21365938	-
chr21	21369376	21369476	21:21369376-21369476	-
chr21	21379133	21379233	21:21379133-21379233	-
chr21	21379786	21379891	21:21379786-21379891	-
chr21	21412122	21412456	21:21412122-21412456	-
chr21	21415304	21415404	21:21415304-21415404	-
chr21	21418818	21418918	21:21418818-21418918	-
chr21	21425093	21425195	21:21425093-21425195	-
chr21	21430628	21430768	21:21430628-21430768	-
chr21	21434825	21434925	21:21434825-21434925	-
chr21	21435254	21435354	21:21435254-21435354	-
chr21	21441186	21441286	21:21441186-21441286	-
chr21	21447305	21447405	21:21447305-21447405	-
chr21	21449608	21449792	21:21449608-21449792	-
chr21	21476296	21476417	21:21476296-21476417	-
chr21	21480396	21480496	21:21480396-21480496	-
chr21	21496754	21496854	21:21496754-21496854	-
chr21	21498675	21498775	21:21498675-21498775	-
chr21	21503134	21503311	21:21503134-21503311	-
chr21	21543404	21543510	21:21543404-21543510	-
chr21	21546844	21546973	21:21546844-21546973	-
chr21	21547030	21547130	21:21547030-21547130	-
chr21	21548915	21549015	21:21548915-21549015	-
chr21	21550495	21550595	21:21550495-21550595	-
chr21	21552405	21552505	21:21552405-21552505	-
chr21	21558634	21558750	21:21558634-21558750	ENSG00000234730
chr21	21559896	21559996	21:21559896-21559996	ENSG00000234730
chr21	21560300	21560400	21:21560300-21560400	ENSG00000234730
chr21	21565482	21565582	21:21565482-21565582	ENSG00000234730
chr21	21583261	21583361	21:21583261-21583361	-
chr21	21584227	21584423	21:21584227-21584423	-
chr21	21592750	21592850	21:21592750-21592850	-
chr21	21594919	21595049	21:21594919-21595049	-
chr21	21597842	21597942	21:21597842-21597942	-
chr21	21612724	21612824	21:21612724-21612824	-
chr21	21626664	21626798	21:21626664-21626798	-
chr21	21634190	21634290	21:21634190-21634290	-
chr21	21657342	21657442	21:21657342-21657442	-
chr21	21668426	21668542	21:21668426-21668542	-
chr21	21677724	21677824	21:21677724-21677824	ENSG00000237527
chr21	21684470	21684570	21:21684470-21684570	ENSG00000237527
chr21	21686447	21686603	21:21686447-21686603	ENSG00000237527
chr21	21687831	21687931	21:21687831-21687931	ENSG00000237527
chr21	21709018	21709156	21:21709018-21709156	-
chr21	21712485	21712602	21:21712485-21712602	-
chr21	21716388	21716488	21:21716388-21716488	ENSG00000238265
chr21	21719305	21719429	21:21719305-21719429	ENSG00000238265
chr21	21725379	21725494	21:21725379-21725494	ENSG00000238265
chr21	21725570	21725670	21:21725570-21725670	ENSG00000238265
chr21	21737359	21737459	21:21737359-21737459	ENSG00000233997,ENSG00000238265
chr21	21749904	21750004	21:21749904-21750004	ENSG00000233997,ENSG00000238265
chr21	21750056	21750220	21:21750056-21750220	ENSG00000233997
chr21	21755171	21755271	21:21755171-21755271	ENSG00000233997
chr21	21769308	21769408	21:21769308-21769408	-
chr21	21777888	21778116	21:21777888-21778116	-
chr21	21779140	21779338	21:21779140-21779338	-
chr21	21784274	21784374	21:21784274-21784374	-
chr21	21803850	21803972	21:21803850-21803972	-
chr21	21805880	21806054	21:21805880-21806054	-
chr21	21824089	21824302	21:21824089-21824302	-
chr21	21849920	21850020	21:21849920-21850020	-
chr21	21861125	21861465	21:21861125-21861465	-
chr21	21861585	21861709	21:21861585-21861709	-
chr21	21865774	21865977	21:21865774-21865977	-
chr21	21879050	21879150	21:21879050-21879150	-
chr21	21895666	21895766	21:21895666-21895766	-
chr21	21902549	21902702	21:21902549-21902702	-
chr21	21909501	21909623	21:21909501-21909623	-
chr21	21910952	21911057	21:21910952-21911057	-
chr21	21912618	21912718	21:21912618-21912718	-
chr21	21913179	21913279	21:21913179-21913279	-
chr21	21913313	21913413	21:21913313-21913413	-
chr21	21913567	21913734	21:21913567-21913734	-
chr21	21914309	21914409	21:21914309-21914409	-
chr21	21924136	21924236	21:21924136-21924236	-
chr21	21925964	21926080	21:21925964-21926080	-
chr21	21942231	21942412	21:21942231-21942412	ENSG00000227075
chr21	21943186	21943286	21:21943186-21943286	ENSG00000227075
chr21	21947348	21947537	21:21947348-21947537	ENSG00000227075
chr21	21949503	21949603	21:21949503-21949603	ENSG00000227075
chr21	21960037	21960183	21:21960037-21960183	ENSG00000227075
chr21	21998154	21998295	21:21998154-21998295	ENSG00000227075
chr21	22002278	22002378	21:22002278-22002378	ENSG00000227075
chr21	22014062	22014162	21:22014062-22014162	ENSG00000233215
chr21	22016553	22017017	21:22016553-22017017	ENSG00000233215
chr21	22017603	22017734	21:22017603-22017734	ENSG00000233215
chr21	22023327	22023427	21:22023327-22023427	ENSG00000233215
chr21	22024012	22024155	21:22024012-22024155	ENSG00000233215
chr21	22029680	22029780	21:22029680-22029780	-
chr21	22030558	22030658	21:22030558-22030658	-
chr21	22040686	22040828	21:22040686-22040828	ENSG00000233215
chr21	22048376	22048501	21:22048376-22048501	ENSG00000233215
chr21	22060119	22060219	21:22060119-22060219	ENSG00000233215
chr21	22064473	22064588	21:22064473-22064588	ENSG00000233215
chr21	22071699	22071852	21:22071699-22071852	ENSG00000184856,ENSG00000233215
chr21	22072093	22072238	21:22072093-22072238	ENSG00000184856,ENSG00000233215
chr21	22074443	22074543	21:22074443-22074543	ENSG00000184856
chr21	22085994	22086094	21:22085994-22086094	ENSG00000184856
chr21	22106380	22106480	21:22106380-22106480	ENSG00000184856
chr21	22120509	22120671	21:22120509-22120671	ENSG00000234340,ENSG00000184856
chr21	22120707	22120827	21:22120707-22120827	ENSG00000234340,ENSG00000184856
chr21	22124296	22124396	21:22124296-22124396	ENSG00000234340,ENSG00000184856
chr21	22130866	22131063	21:22130866-22131063	ENSG00000234340,ENSG00000184856
chr21	22154075	22154175	21:22154075-22154175	ENSG00000231136,ENSG00000234340
chr21	22177530	22177678	21:22177530-22177678	ENSG00000226043,ENSG00000202339
chr21	22179145	22179298	21:22179145-22179298	ENSG00000226043,ENSG00000202339
chr21	22185803	22185925	21:22185803-22185925	ENSG00000226043,ENSG00000202339
chr21	22188044	22188700	21:22188044-22188700	ENSG00000226043,ENSG00000202339
chr21	22189357	22189457	21:22189357-22189457	ENSG00000226043,ENSG00000202339
chr21	22197865	22197965	21:22197865-22197965	ENSG00000226043,ENSG00000202339
chr21	22199548	22199653	21:22199548-22199653	ENSG00000226043,ENSG00000202339
chr21	22224452	22225562	21:22224452-22225562	ENSG00000226043,ENSG00000202339
chr21	22234524	22234647	21:22234524-22234647	ENSG00000226043,ENSG00000202339
chr21	22244310	22244410	21:22244310-22244410	-
chr21	22245471	22245571	21:22245471-22245571	-
chr21	22257343	22257443	21:22257343-22257443	-
chr21	22258070	22258170	21:22258070-22258170	-
chr21	22274116	22274257	21:22274116-22274257	-
chr21	22275613	22275713	21:22275613-22275713	-
chr21	22275753	22275853	21:22275753-22275853	-
chr21	22277699	22277799	21:22277699-22277799	-
chr21	22278713	22278813	21:22278713-22278813	-
chr21	22284491	22284591	21:22284491-22284591	-
chr21	22295653	22295759	21:22295653-22295759	-
chr21	22301589	22301689	21:22301589-22301689	-
chr21	22302147	22302289	21:22302147-22302289	-
chr21	22306330	22306471	21:22306330-22306471	-
chr21	22307207	22307307	21:22307207-22307307	-
chr21	22309121	22309221	21:22309121-22309221	-
chr21	22310951	22311051	21:22310951-22311051	-
chr21	22312903	22313031	21:22312903-22313031	-
chr21	22321168	22321268	21:22321168-22321268	-
chr21	22321787	22321887	21:22321787-22321887	-
chr21	22327766	22328013	21:22327766-22328013	-
chr21	22341824	22341924	21:22341824-22341924	-
chr21	22342756	22342913	21:22342756-22342913	-
chr21	22351327	22351427	21:22351327-22351427	-
chr21	22356328	22356450	21:22356328-22356450	-
chr21	22357078	22357178	21:22357078-22357178	-
chr21	22357269	22357369	21:22357269-22357369	-
chr21	22359900	22360194	21:22359900-22360194	-
chr21	22361678	22361850	21:22361678-22361850	-
chr21	22382099	22382207	21:22382099-22382207	-
chr21	22382285	22382385	21:22382285-22382385	-
chr21	22401453	22401553	21:22401453-22401553	ENSG00000223488
chr21	22402567	22402667	21:22402567-22402667	-
chr21	22406218	22406318	21:22406218-22406318	-
chr21	22407031	22407131	21:22407031-22407131	-
chr21	22407281	22407425	21:22407281-22407425	-
chr21	22421485	22421605	21:22421485-22421605	ENSG00000223488
chr21	22427122	22427222	21:22427122-22427222	ENSG00000223488
chr21	22447121	22447423	21:22447121-22447423	ENSG00000223488
chr21	22455933	22456033	21:22455933-22456033	ENSG00000223488
chr21	22458800	22458959	21:22458800-22458959	ENSG00000223488
chr21	22463979	22464079	21:22463979-22464079	ENSG00000223488
chr21	22468126	22468266	21:22468126-22468266	ENSG00000223488
chr21	22477320	22477472	21:22477320-22477472	-
chr21	22480028	22480128	21:22480028-22480128	-
chr21	22483095	22483195	21:22483095-22483195	-
chr21	22502695	22502826	21:22502695-22502826	ENSG00000234034
chr21	22503467	22503851	21:22503467-22503851	ENSG00000234034
chr21	22504159	22504291	21:22504159-22504291	ENSG00000234034
chr21	22509001	22509127	21:22509001-22509127	ENSG00000234034
chr21	22514104	22514233	21:22514104-22514233	ENSG00000234034
chr21	22537098	22537913	21:22537098-22537913	ENSG00000234034
chr21	22547985	22548085	21:22547985-22548085	ENSG00000234034
chr21	22558267	22558367	21:22558267-22558367	-
chr21	22558469	22558569	21:22558469-22558569	-
chr21	22565019	22565139	21:22565019-22565139	-
chr21	22574712	22574812	21:22574712-22574812	-
chr21	22578880	22578980	21:22578880-22578980	-
chr21	22587805	22587975	21:22587805-22587975	-
chr21	22594351	22594451	21:22594351-22594451	-
chr21	22601100	22601200	21:22601100-22601200	-
chr21	22608360	22608483	21:22608360-22608483	-
chr21	22614874	22615026	21:22614874-22615026	-
chr21	22615635	22615803	21:22615635-22615803	-
chr21	22619689	22619806	21:22619689-22619806	-
chr21	22624098	22624198	21:22624098-22624198	-
chr21	22629523	22629623	21:22629523-22629623	-
chr21	22630889	22630989	21:22630889-22630989	-
chr21	22644946	22645046	21:22644946-22645046	-
chr21	22646062	22646217	21:22646062-22646217	-
chr21	22655586	22655686	21:22655586-22655686	-
chr21	22664061	22664161	21:22664061-22664161	-
chr21	22674689	22674789	21:22674689-22674789	-
chr21	22697672	22697772	21:22697672-22697772	-
chr21	22729249	22729349	21:22729249-22729349	-
chr21	22738535	22738635	21:22738535-22738635	-
chr21	22743609	22743709	21:22743609-22743709	-
chr21	22744205	22744344	21:22744205-22744344	-
chr21	22744868	22744968	21:22744868-22744968	-
chr21	22763948	22764063	21:22763948-22764063	-
chr21	22769964	22770064	21:22769964-22770064	-
chr21	22801898	22802034	21:22801898-22802034	-
chr21	22806636	22806758	21:22806636-22806758	-
chr21	22808519	22808632	21:22808519-22808632	-
chr21	22816069	22816225	21:22816069-22816225	-
chr21	22819194	22819294	21:22819194-22819294	-
chr21	22823776	22823876	21:22823776-22823876	-
chr21	22850739	22850839	21:22850739-22850839	-
chr21	22850909	22851027	21:22850909-22851027	-
chr21	22857904	22858224	21:22857904-22858224	-
chr21	22870438	22870538	21:22870438-22870538	ENSG00000225906
chr21	22871907	22872007	21:22871907-22872007	ENSG00000225906
chr21	22876130	22876280	21:22876130-22876280	ENSG00000225906
chr21	22877799	22877945	21:22877799-22877945	ENSG00000225906
chr21	22879464	22879636	21:22879464-22879636	ENSG00000225906
chr21	22884466	22884645	21:22884466-22884645	ENSG00000225906
chr21	22890218	22890381	21:22890218-22890381	-
chr21	22915326	22915461	21:22915326-22915461	-
chr21	22917156	22917256	21:22917156-22917256	-
chr21	22938631	22938815	21:22938631-22938815	-
chr21	22943965	22944169	21:22943965-22944169	-
chr21	22944552	22944652	21:22944552-22944652	-
chr21	22949145	22949245	21:22949145-22949245	-
chr21	22949367	22949467	21:22949367-22949467	-
chr21	22981972	22982122	21:22981972-22982122	-
chr21	22982424	22982550	21:22982424-22982550	-
chr21	22984069	22984188	21:22984069-22984188	-
chr21	22992679	22993001	21:22992679-22993001	-
chr21	23014541	23014641	21:23014541-23014641	-
chr21	23029318	23029448	21:23029318-23029448	-
chr21	23043043	23043156	21:23043043-23043156	-
chr21	23050097	23050197	21:23050097-23050197	-
chr21	23055838	23055960	21:23055838-23055960	ENSG00000275469,ENSG00000230972
chr21	23068158	23068258	21:23068158-23068258	ENSG00000275469,ENSG00000230972
chr21	23069172	23069284	21:23069172-23069284	ENSG00000275469,ENSG00000230972
chr21	23071446	23071625	21:23071446-23071625	ENSG00000275469,ENSG00000230972
chr21	23074419	23074598	21:23074419-23074598	ENSG00000275469,ENSG00000230972
chr21	23092186	23092307	21:23092186-23092307	ENSG00000231058,ENSG00000219368
chr21	23094402	23094502	21:23094402-23094502	ENSG00000231058,ENSG00000219368
chr21	23101532	23102149	21:23101532-23102149	ENSG00000286222,ENSG00000231058,ENSG00000219368
chr21	23110767	23110947	21:23110767-23110947	ENSG00000286222,ENSG00000231058
chr21	23125358	23125518	21:23125358-23125518	ENSG00000286222
chr21	23131842	23131942	21:23131842-23131942	ENSG00000286222
chr21	23136543	23136645	21:23136543-23136645	ENSG00000286222
chr21	23171559	23171659	21:23171559-23171659	-
chr21	23171772	23171872	21:23171772-23171872	-
chr21	23185663	23185763	21:23185663-23185763	-
chr21	23185890	23185990	21:23185890-23185990	-
chr21	23190243	23190343	21:23190243-23190343	-
chr21	23194744	23194844	21:23194744-23194844	-
chr21	23194976	23195094	21:23194976-23195094	-
chr21	23195444	23195580	21:23195444-23195580	-
chr21	23197830	23198002	21:23197830-23198002	-
chr21	23199056	23199195	21:23199056-23199195	-
chr21	23212066	23212168	21:23212066-23212168	-
chr21	23225551	23225651	21:23225551-23225651	-
chr21	23228121	23228233	21:23228121-23228233	-
chr21	23234963	23235063	21:23234963-23235063	-
chr21	23238522	23238622	21:23238522-23238622	-
chr21	23241301	23243100	21:23241301-23243100	-
chr21	23246296	23246403	21:23246296-23246403	-
chr21	23247441	23247586	21:23247441-23247586	-
chr21	23247907	23248007	21:23247907-23248007	-
chr21	23248169	23248269	21:23248169-23248269	-
chr21	23250802	23251130	21:23250802-23251130	-
chr21	23275527	23275631	21:23275527-23275631	ENSG00000223078
chr21	23276128	23276228	21:23276128-23276228	ENSG00000223078
chr21	23282124	23282308	21:23282124-23282308	ENSG00000223078
chr21	23285698	23285798	21:23285698-23285798	ENSG00000223078
chr21	23288890	23288990	21:23288890-23288990	ENSG00000223078
chr21	23292619	23292793	21:23292619-23292793	ENSG00000223078
chr21	23295157	23295257	21:23295157-23295257	-
chr21	23308157	23308297	21:23308157-23308297	-
chr21	23312176	23312276	21:23312176-23312276	-
chr21	23317793	23317951	21:23317793-23317951	-
chr21	23319087	23319187	21:23319087-23319187	-
chr21	23331449	23331552	21:23331449-23331552	-
chr21	23336044	23336188	21:23336044-23336188	ENSG00000223822
chr21	23353982	23354270	21:23353982-23354270	-
chr21	23355126	23355341	21:23355126-23355341	ENSG00000223822
chr21	23355784	23355947	21:23355784-23355947	ENSG00000223822
chr21	23359995	23360095	21:23359995-23360095	-
chr21	23371496	23371700	21:23371496-23371700	ENSG00000223822,ENSG00000228592
chr21	23371785	23371904	21:23371785-23371904	ENSG00000223822,ENSG00000228592
chr21	23379228	23379405	21:23379228-23379405	ENSG00000223822,ENSG00000228592
chr21	23407883	23408015	21:23407883-23408015	ENSG00000237569,ENSG00000223822,ENSG00000228592
chr21	23408569	23408669	21:23408569-23408669	ENSG00000237569,ENSG00000223822,ENSG00000228592
chr21	23408755	23408855	21:23408755-23408855	ENSG00000237569,ENSG00000223822,ENSG00000228592
chr21	23419788	23419974	21:23419788-23419974	ENSG00000237569,ENSG00000228592
chr21	23424617	23424740	21:23424617-23424740	ENSG00000228592
chr21	23431954	23432164	21:23431954-23432164	ENSG00000199698
chr21	23434982	23435082	21:23434982-23435082	ENSG00000199698
chr21	23436396	23436496	21:23436396-23436496	ENSG00000199698
chr21	23438046	23438146	21:23438046-23438146	ENSG00000199698
chr21	23438274	23438438	21:23438274-23438438	ENSG00000199698
chr21	23438587	23440329	21:23438587-23440329	ENSG00000199698
chr21	23443138	23443253	21:23443138-23443253	ENSG00000199698
chr21	23464219	23464319	21:23464219-23464319	-
chr21	23466475	23466590	21:23466475-23466590	ENSG00000227716
chr21	23470280	23470380	21:23470280-23470380	ENSG00000227716
chr21	23471482	23471640	21:23471482-23471640	ENSG00000227716
chr21	23472033	23472238	21:23472033-23472238	ENSG00000227716
chr21	23475171	23475303	21:23475171-23475303	ENSG00000227716
chr21	23475929	23476029	21:23475929-23476029	ENSG00000227716
chr21	23478625	23478725	21:23478625-23478725	ENSG00000227716
chr21	23480664	23480794	21:23480664-23480794	ENSG00000227716
chr21	23492351	23492480	21:23492351-23492480	-
chr21	23498212	23498369	21:23498212-23498369	-
chr21	23498641	23498967	21:23498641-23498967	-
chr21	23506444	23506544	21:23506444-23506544	-
chr21	23507076	23507176	21:23507076-23507176	-
chr21	23509303	23509446	21:23509303-23509446	-
chr21	23513427	23513527	21:23513427-23513527	-
chr21	23530436	23530613	21:23530436-23530613	-
chr21	23531703	23531810	21:23531703-23531810	-
chr21	23536530	23536630	21:23536530-23536630	-
chr21	23537287	23537408	21:23537287-23537408	-
chr21	23538677	23538777	21:23538677-23538777	-
chr21	23539017	23539703	21:23539017-23539703	-
chr21	23539790	23540089	21:23539790-23540089	-
chr21	23557242	23557394	21:23557242-23557394	-
chr21	23577252	23577352	21:23577252-23577352	-
chr21	23578069	23578180	21:23578069-23578180	-
chr21	23584922	23585046	21:23584922-23585046	-
chr21	23599492	23599681	21:23599492-23599681	-
chr21	23621027	23621127	21:23621027-23621127	-
chr21	23624148	23624373	21:23624148-23624373	-
chr21	23627380	23627547	21:23627380-23627547	-
chr21	23635700	23635813	21:23635700-23635813	-
chr21	23646665	23646833	21:23646665-23646833	-
chr21	23649543	23649643	21:23649543-23649643	-
chr21	23673564	23673687	21:23673564-23673687	-
chr21	23679547	23680036	21:23679547-23680036	-
chr21	23691727	23691909	21:23691727-23691909	ENSG00000288094
chr21	23693255	23693376	21:23693255-23693376	ENSG00000288094
chr21	23706282	23706382	21:23706282-23706382	ENSG00000288094
chr21	23706913	23707044	21:23706913-23707044	ENSG00000288094
chr21	23726236	23726347	21:23726236-23726347	-
chr21	23741234	23741334	21:23741234-23741334	-
chr21	23745398	23745498	21:23745398-23745498	-
chr21	23753563	23753663	21:23753563-23753663	-
chr21	23766768	23766868	21:23766768-23766868	-
chr21	23779530	23779691	21:23779530-23779691	-
chr21	23783443	23783543	21:23783443-23783543	-
chr21	23793951	23794051	21:23793951-23794051	-
chr21	23801324	23801460	21:23801324-23801460	-
chr21	23807180	23807351	21:23807180-23807351	-
chr21	23810821	23810921	21:23810821-23810921	-
chr21	23813405	23813506	21:23813405-23813506	-
chr21	23815794	23815894	21:23815794-23815894	-
chr21	23822991	23823108	21:23822991-23823108	-
chr21	23834565	23834673	21:23834565-23834673	-
chr21	23836836	23837048	21:23836836-23837048	-
chr21	23839375	23839524	21:23839375-23839524	-
chr21	23846066	23846166	21:23846066-23846166	ENSG00000287612
chr21	23847500	23847600	21:23847500-23847600	ENSG00000287612
chr21	23853748	23853848	21:23853748-23853848	ENSG00000287612
chr21	23854013	23854113	21:23854013-23854113	ENSG00000287612
chr21	23861977	23862161	21:23861977-23862161	ENSG00000287612
chr21	23865483	23865651	21:23865483-23865651	ENSG00000287612
chr21	23879223	23879339	21:23879223-23879339	-
chr21	23883501	23883633	21:23883501-23883633	-
chr21	23885892	23885992	21:23885892-23885992	ENSG00000231986
chr21	23887729	23887934	21:23887729-23887934	ENSG00000231986
chr21	23893067	23893170	21:23893067-23893170	ENSG00000231986
chr21	23893305	23893460	21:23893305-23893460	ENSG00000231986
chr21	23899800	23899900	21:23899800-23899900	ENSG00000231986
chr21	23908987	23909087	21:23908987-23909087	-
chr21	23924441	23924541	21:23924441-23924541	-
chr21	23946538	23948096	21:23946538-23948096	-
chr21	23950502	23950753	21:23950502-23950753	-
chr21	23956629	23956729	21:23956629-23956729	ENSG00000235564
chr21	23967628	23968569	21:23967628-23968569	ENSG00000235564
chr21	23968875	23969297	21:23968875-23969297	ENSG00000235564
chr21	23969739	23970096	21:23969739-23970096	ENSG00000235564
chr21	23978855	23978955	21:23978855-23978955	ENSG00000235564
chr21	23980872	23981073	21:23980872-23981073	-
chr21	23998836	23999003	21:23998836-23999003	-
chr21	23999487	23999587	21:23999487-23999587	-
chr21	24007601	24007701	21:24007601-24007701	-
chr21	24020338	24020447	21:24020338-24020447	-
chr21	24046008	24046138	21:24046008-24046138	ENSG00000226996
chr21	24047258	24047395	21:24047258-24047395	ENSG00000226996
chr21	24047581	24047681	21:24047581-24047681	ENSG00000226996
chr21	24047739	24047903	21:24047739-24047903	ENSG00000226996
chr21	24049578	24049681	21:24049578-24049681	ENSG00000226996
chr21	24063944	24064044	21:24063944-24064044	-
chr21	24066287	24066387	21:24066287-24066387	-
chr21	24125195	24125783	21:24125195-24125783	ENSG00000287801
chr21	24125989	24126614	21:24125989-24126614	ENSG00000287801
chr21	24129156	24129256	21:24129156-24129256	ENSG00000287801
chr21	24142435	24142535	21:24142435-24142535	ENSG00000287801
chr21	24156992	24157147	21:24156992-24157147	-
chr21	24158285	24158500	21:24158285-24158500	-
chr21	24162996	24163096	21:24162996-24163096	-
chr21	24163907	24164007	21:24163907-24164007	-
chr21	24166108	24166208	21:24166108-24166208	-
chr21	24172322	24172640	21:24172322-24172640	-
chr21	24191070	24191247	21:24191070-24191247	ENSG00000224018
chr21	24195856	24196021	21:24195856-24196021	ENSG00000224018
chr21	24200029	24200158	21:24200029-24200158	ENSG00000224018
chr21	24206443	24206543	21:24206443-24206543	ENSG00000224018
chr21	24208133	24208233	21:24208133-24208233	ENSG00000224018
chr21	24209002	24209110	21:24209002-24209110	ENSG00000224018
chr21	24210425	24210525	21:24210425-24210525	-
chr21	24223093	24223193	21:24223093-24223193	-
chr21	24223847	24223951	21:24223847-24223951	-
chr21	24230052	24230166	21:24230052-24230166	-
chr21	24241793	24241918	21:24241793-24241918	-
chr21	24245141	24245372	21:24245141-24245372	-
chr21	24245868	24245978	21:24245868-24245978	-
chr21	24248235	24248414	21:24248235-24248414	-
chr21	24304934	24305046	21:24304934-24305046	ENSG00000237484,ENSG00000224832
chr21	24308753	24308858	21:24308753-24308858	ENSG00000237484,ENSG00000224832
chr21	24323925	24324025	21:24323925-24324025	ENSG00000224832
chr21	24329897	24330072	21:24329897-24330072	ENSG00000224832
chr21	24331911	24332064	21:24331911-24332064	ENSG00000224832
chr21	24349011	24349157	21:24349011-24349157	-
chr21	24352670	24352771	21:24352670-24352771	-
chr21	24397182	24397295	21:24397182-24397295	-
chr21	24397426	24397574	21:24397426-24397574	-
chr21	24411412	24411512	21:24411412-24411512	-
chr21	24422205	24422305	21:24422205-24422305	ENSG00000237484
chr21	24425192	24425292	21:24425192-24425292	ENSG00000237484
chr21	24428439	24428539	21:24428439-24428539	ENSG00000237484
chr21	24428638	24428738	21:24428638-24428738	ENSG00000237484
chr21	24428789	24429000	21:24428789-24429000	ENSG00000237484
chr21	24429722	24429921	21:24429722-24429921	ENSG00000237484
chr21	24441178	24441278	21:24441178-24441278	ENSG00000237484
chr21	24443859	24443959	21:24443859-24443959	ENSG00000237484
chr21	24451780	24451880	21:24451780-24451880	-
chr21	24464895	24465118	21:24464895-24465118	-
chr21	24492956	24493056	21:24492956-24493056	ENSG00000237484
chr21	24493913	24494091	21:24493913-24494091	ENSG00000237484
chr21	24500502	24500602	21:24500502-24500602	-
chr21	24526442	24526542	21:24526442-24526542	-
chr21	24531484	24531584	21:24531484-24531584	-
chr21	24531632	24531732	21:24531632-24531732	-
chr21	24538470	24538578	21:24538470-24538578	-
chr21	24538696	24538796	21:24538696-24538796	-
chr21	24558286	24558504	21:24558286-24558504	-
chr21	24561010	24561125	21:24561010-24561125	-
chr21	24567074	24567174	21:24567074-24567174	-
chr21	24583626	24583726	21:24583626-24583726	-
chr21	24585117	24585217	21:24585117-24585217	-
chr21	24585401	24585501	21:24585401-24585501	-
chr21	24588813	24588913	21:24588813-24588913	-
chr21	24589182	24589282	21:24589182-24589282	-
chr21	24615253	24615353	21:24615253-24615353	-
chr21	24623955	24624055	21:24623955-24624055	-
chr21	24631032	24631162	21:24631032-24631162	-
chr21	24647794	24647894	21:24647794-24647894	-
chr21	24649012	24649125	21:24649012-24649125	-
chr21	24656773	24656970	21:24656773-24656970	-
chr21	24678569	24678759	21:24678569-24678759	-
chr21	24678963	24679063	21:24678963-24679063	-
chr21	24679915	24680042	21:24679915-24680042	-
chr21	24684014	24684155	21:24684014-24684155	-
chr21	24693772	24693872	21:24693772-24693872	-
chr21	24695217	24695317	21:24695217-24695317	-
chr21	24698810	24698910	21:24698810-24698910	-
chr21	24701304	24701404	21:24701304-24701404	-
chr21	24717498	24717598	21:24717498-24717598	-
chr21	24719061	24719161	21:24719061-24719161	-
chr21	24722661	24722761	21:24722661-24722761	-
chr21	24727822	24727987	21:24727822-24727987	-
chr21	24728819	24728919	21:24728819-24728919	-
chr21	24730596	24730738	21:24730596-24730738	-
chr21	24732417	24732517	21:24732417-24732517	-
chr21	24733026	24733126	21:24733026-24733126	-
chr21	24733403	24733503	21:24733403-24733503	-
chr21	24752938	24753038	21:24752938-24753038	-
chr21	24763720	24763820	21:24763720-24763820	-
chr21	24769091	24769402	21:24769091-24769402	-
chr21	24781832	24781932	21:24781832-24781932	-
chr21	24783510	24783610	21:24783510-24783610	-
chr21	24785109	24785209	21:24785109-24785209	-
chr21	24788327	24788427	21:24788327-24788427	-
chr21	24803510	24803610	21:24803510-24803610	-
chr21	24803693	24803793	21:24803693-24803793	-
chr21	24807480	24807690	21:24807480-24807690	-
chr21	24822977	24823077	21:24822977-24823077	-
chr21	24840489	24840594	21:24840489-24840594	ENSG00000226983
chr21	24849579	24849679	21:24849579-24849679	ENSG00000226983
chr21	24854314	24854414	21:24854314-24854414	ENSG00000226983
chr21	24858164	24858264	21:24858164-24858264	-
chr21	24860551	24860812	21:24860551-24860812	-
chr21	24873076	24873176	21:24873076-24873176	ENSG00000227090
chr21	24875836	24876036	21:24875836-24876036	ENSG00000227090
chr21	24882514	24882663	21:24882514-24882663	ENSG00000227090
chr21	24912246	24912346	21:24912246-24912346	ENSG00000227090
chr21	24916928	24917028	21:24916928-24917028	ENSG00000227090
chr21	24920390	24920490	21:24920390-24920490	ENSG00000227090
chr21	24930963	24931084	21:24930963-24931084	ENSG00000227090
chr21	24931167	24931334	21:24931167-24931334	ENSG00000227090
chr21	24935070	24935187	21:24935070-24935187	ENSG00000230379,ENSG00000227090
chr21	24938556	24938703	21:24938556-24938703	ENSG00000230379
chr21	24943817	24943917	21:24943817-24943917	ENSG00000230379
chr21	24947041	24947298	21:24947041-24947298	ENSG00000230379
chr21	24965465	24965634	21:24965465-24965634	-
chr21	24965691	24965791	21:24965691-24965791	-
chr21	24966923	24967023	21:24966923-24967023	-
chr21	24975151	24975256	21:24975151-24975256	-
chr21	24983951	24984051	21:24983951-24984051	-
chr21	24986255	24986355	21:24986255-24986355	ENSG00000230379
chr21	24991825	24991925	21:24991825-24991925	ENSG00000230379
chr21	24995189	24995345	21:24995189-24995345	ENSG00000230379
chr21	24999381	24999540	21:24999381-24999540	ENSG00000230379
chr21	25009591	25009691	21:25009591-25009691	ENSG00000237444
chr21	25020892	25020992	21:25020892-25020992	ENSG00000237444
chr21	25036578	25036689	21:25036578-25036689	ENSG00000237444
chr21	25055819	25055919	21:25055819-25055919	ENSG00000244278
chr21	25065276	25065376	21:25065276-25065376	ENSG00000274662,ENSG00000232512,ENSG00000244278
chr21	25066492	25066625	21:25066492-25066625	ENSG00000274662,ENSG00000232512,ENSG00000244278
chr21	25084099	25084199	21:25084099-25084199	ENSG00000274662,ENSG00000232512
chr21	25089668	25089809	21:25089668-25089809	ENSG00000274662,ENSG00000232512
chr21	25124430	25124530	21:25124430-25124530	ENSG00000223870,ENSG00000274662,ENSG00000232512
chr21	25136254	25136359	21:25136254-25136359	ENSG00000223870,ENSG00000274662,ENSG00000232512
chr21	25148043	25148179	21:25148043-25148179	ENSG00000274662,ENSG00000232512
chr21	25148285	25148385	21:25148285-25148385	ENSG00000274662
chr21	25148986	25149086	21:25148986-25149086	-
chr21	25158826	25158945	21:25158826-25158945	ENSG00000274662
chr21	25179821	25179967	21:25179821-25179967	-
chr21	25182940	25183090	21:25182940-25183090	-
chr21	25188649	25188749	21:25188649-25188749	-
chr21	25200538	25200646	21:25200538-25200646	ENSG00000238627
chr21	25205640	25205762	21:25205640-25205762	ENSG00000238627
chr21	25214276	25214454	21:25214276-25214454	ENSG00000238627
chr21	25218701	25219478	21:25218701-25219478	ENSG00000238627
chr21	25234955	25235143	21:25234955-25235143	-
chr21	25238494	25238678	21:25238494-25238678	-
chr21	25243986	25244086	21:25243986-25244086	-
chr21	25251446	25251679	21:25251446-25251679	-
chr21	25267059	25267198	21:25267059-25267198	-
chr21	25273297	25273397	21:25273297-25273397	-
chr21	25287479	25287773	21:25287479-25287773	-
chr21	25291988	25292088	21:25291988-25292088	-
chr21	25292236	25292336	21:25292236-25292336	-
chr21	25302173	25302276	21:25302173-25302276	-
chr21	25307240	25307340	21:25307240-25307340	-
chr21	25315748	25315852	21:25315748-25315852	-
chr21	25317237	25317337	21:25317237-25317337	-
chr21	25327051	25327151	21:25327051-25327151	ENSG00000222042
chr21	25350240	25350340	21:25350240-25350340	ENSG00000279534,ENSG00000213885,ENSG00000222042
chr21	25354626	25354806	21:25354626-25354806	ENSG00000279534,ENSG00000213885,ENSG00000222042
chr21	25357259	25357359	21:25357259-25357359	ENSG00000279534,ENSG00000213885,ENSG00000222042
chr21	25358900	25359005	21:25358900-25359005	ENSG00000279534,ENSG00000213885,ENSG00000222042
chr21	25382896	25382996	21:25382896-25382996	ENSG00000279534
chr21	25384285	25384412	21:25384285-25384412	ENSG00000279534
chr21	25384957	25385057	21:25384957-25385057	ENSG00000279534
chr21	25385660	25385760	21:25385660-25385760	ENSG00000279534
chr21	25385983	25386181	21:25385983-25386181	ENSG00000279534
chr21	25388923	25389075	21:25388923-25389075	ENSG00000279534
chr21	25403000	25403100	21:25403000-25403100	ENSG00000185433
chr21	25409168	25409288	21:25409168-25409288	ENSG00000185433
chr21	25421531	25421644	21:25421531-25421644	ENSG00000185433
chr21	25421852	25422009	21:25421852-25422009	ENSG00000185433
chr21	25434071	25434216	21:25434071-25434216	ENSG00000185433
chr21	25436798	25436898	21:25436798-25436898	ENSG00000185433
chr21	25443690	25443790	21:25443690-25443790	ENSG00000185433
chr21	25457384	25457661	21:25457384-25457661	-
chr21	25501078	25501255	21:25501078-25501255	ENSG00000229962
chr21	25502377	25502551	21:25502377-25502551	ENSG00000229962
chr21	25512453	25512585	21:25512453-25512585	ENSG00000229962
chr21	25523176	25523276	21:25523176-25523276	ENSG00000229962
chr21	25560544	25560786	21:25560544-25560786	ENSG00000234883
chr21	25561655	25562035	21:25561655-25562035	ENSG00000283904,ENSG00000234883
chr21	25562083	25562472	21:25562083-25562472	ENSG00000234883
chr21	25564075	25564189	21:25564075-25564189	ENSG00000234883
chr21	25565412	25565512	21:25565412-25565512	ENSG00000283904,ENSG00000234883
chr21	25566401	25566501	21:25566401-25566501	ENSG00000283904,ENSG00000234883
chr21	25566864	25567023	21:25566864-25567023	ENSG00000283904,ENSG00000234883
chr21	25567549	25567780	21:25567549-25567780	ENSG00000283904,ENSG00000234883
chr21	25572963	25573155	21:25572963-25573155	ENSG00000283904
chr21	25573843	25574085	21:25573843-25574085	ENSG00000260583,ENSG00000283904,ENSG00000234883
chr21	25575199	25575299	21:25575199-25575299	ENSG00000260583,ENSG00000283904
chr21	25575446	25575579	21:25575446-25575579	ENSG00000260583,ENSG00000283904
chr21	25575633	25575733	21:25575633-25575733	ENSG00000260583,ENSG00000283904
chr21	25584040	25584140	21:25584040-25584140	ENSG00000260583
chr21	25607092	25607819	21:25607092-25607819	ENSG00000287109,ENSG00000237731,ENSG00000154721,ENSG00000154719
chr21	25608213	25608486	21:25608213-25608486	ENSG00000154721,ENSG00000154719
chr21	25621598	25621698	21:25621598-25621698	ENSG00000287109
chr21	25623374	25623474	21:25623374-25623474	ENSG00000287109,ENSG00000237731,ENSG00000154721
chr21	25639893	25640022	21:25639893-25640022	ENSG00000287109,ENSG00000237731,ENSG00000154721
chr21	25641408	25641554	21:25641408-25641554	ENSG00000287109,ENSG00000237731,ENSG00000154721
chr21	25676629	25676729	21:25676629-25676729	ENSG00000227054,ENSG00000287109,ENSG00000154721
chr21	25696592	25696815	21:25696592-25696815	ENSG00000227054,ENSG00000287109,ENSG00000154721
chr21	25700393	25700528	21:25700393-25700528	ENSG00000227054,ENSG00000287109,ENSG00000154721
chr21	25722108	25722208	21:25722108-25722208	-
chr21	25723576	25723704	21:25723576-25723704	ENSG00000154727,ENSG00000154721
chr21	25729903	25730003	21:25729903-25730003	ENSG00000154727,ENSG00000154723
chr21	25734254	25734436	21:25734254-25734436	ENSG00000154727,ENSG00000154723
chr21	25734563	25736014	21:25734563-25736014	ENSG00000235514,ENSG00000154727,ENSG00000154723,ENSG00000154719
chr21	25736097	25736485	21:25736097-25736485	ENSG00000154727,ENSG00000154723
chr21	25740139	25740259	21:25740139-25740259	ENSG00000154727,ENSG00000154723
chr21	25756519	25756619	21:25756519-25756619	ENSG00000235514
chr21	25788040	25788252	21:25788040-25788252	-
chr21	25792426	25792526	21:25792426-25792526	-
chr21	25801579	25801805	21:25801579-25801805	-
chr21	25809740	25809840	21:25809740-25809840	-
chr21	25823346	25823446	21:25823346-25823446	-
chr21	25830247	25830360	21:25830247-25830360	-
chr21	25838774	25838966	21:25838774-25838966	-
chr21	25849639	25849768	21:25849639-25849768	-
chr21	25873490	25873600	21:25873490-25873600	-
chr21	25881920	25882041	21:25881920-25882041	ENSG00000273492
chr21	25895803	25895961	21:25895803-25895961	ENSG00000142192
chr21	25896099	25896199	21:25896099-25896199	ENSG00000142192
chr21	25897495	25897627	21:25897495-25897627	ENSG00000142192
chr21	25908097	25908197	21:25908097-25908197	ENSG00000251972,ENSG00000233783
chr21	25908441	25908577	21:25908441-25908577	ENSG00000251972,ENSG00000233783
chr21	25909833	25910035	21:25909833-25910035	ENSG00000251972
chr21	25927194	25927329	21:25927194-25927329	ENSG00000251972,ENSG00000233783
chr21	25960963	25961108	21:25960963-25961108	ENSG00000251972,ENSG00000233783
chr21	25964135	25964330	21:25964135-25964330	ENSG00000251972
chr21	25964895	25965046	21:25964895-25965046	ENSG00000251972
chr21	25974988	25975118	21:25974988-25975118	ENSG00000251972
chr21	25987367	25987506	21:25987367-25987506	ENSG00000251972
chr21	25998483	25998721	21:25998483-25998721	ENSG00000251972
chr21	26000043	26000488	21:26000043-26000488	ENSG00000251972
chr21	26006357	26006457	21:26006357-26006457	-
chr21	26012473	26012573	21:26012473-26012573	-
chr21	26016128	26016263	21:26016128-26016263	ENSG00000251972
chr21	26016305	26016405	21:26016305-26016405	-
chr21	26019321	26019421	21:26019321-26019421	-
chr21	26022682	26022814	21:26022682-26022814	-
chr21	26038866	26038966	21:26038866-26038966	-
chr21	26071155	26071400	21:26071155-26071400	ENSG00000142192
chr21	26076917	26077068	21:26076917-26077068	-
chr21	26108359	26108459	21:26108359-26108459	ENSG00000142192
chr21	26115369	26115469	21:26115369-26115469	ENSG00000142192
chr21	26121335	26121435	21:26121335-26121435	-
chr21	26140194	26140296	21:26140194-26140296	ENSG00000224541,ENSG00000142192
chr21	26140846	26141058	21:26140846-26141058	ENSG00000224541,ENSG00000142192
chr21	26147655	26147784	21:26147655-26147784	ENSG00000224541,ENSG00000142192
chr21	26149126	26149305	21:26149126-26149305	ENSG00000224541,ENSG00000142192
chr21	26151456	26151556	21:26151456-26151556	ENSG00000224541
chr21	26169398	26169558	21:26169398-26169558	ENSG00000273492,ENSG00000224541,ENSG00000142192
chr21	26170148	26171063	21:26170148-26171063	ENSG00000273492,ENSG00000142192
chr21	26171217	26171317	21:26171217-26171317	ENSG00000273492,ENSG00000142192
chr21	26179889	26179989	21:26179889-26179989	ENSG00000206802,ENSG00000273492,ENSG00000142192
chr21	26212251	26213295	21:26212251-26213295	ENSG00000206802
chr21	26214439	26214539	21:26214439-26214539	ENSG00000206802
chr21	26216091	26216200	21:26216091-26216200	ENSG00000206802
chr21	26228439	26228576	21:26228439-26228576	ENSG00000206802
chr21	26245553	26245896	21:26245553-26245896	ENSG00000206802
chr21	26256032	26256132	21:26256032-26256132	-
chr21	26256735	26256865	21:26256735-26256865	-
chr21	26270437	26270589	21:26270437-26270589	-
chr21	26285943	26286043	21:26285943-26286043	-
chr21	26288124	26288249	21:26288124-26288249	-
chr21	26288469	26288569	21:26288469-26288569	-
chr21	26310100	26310204	21:26310100-26310204	ENSG00000286902
chr21	26316782	26316882	21:26316782-26316882	ENSG00000286902
chr21	26318532	26318632	21:26318532-26318632	ENSG00000286902
chr21	26327644	26327866	21:26327644-26327866	ENSG00000286902
chr21	26331956	26332056	21:26331956-26332056	ENSG00000286902
chr21	26338925	26339109	21:26338925-26339109	ENSG00000229025
chr21	26350377	26350477	21:26350377-26350477	ENSG00000229025
chr21	26385789	26385889	21:26385789-26385889	ENSG00000197934,ENSG00000232692
chr21	26386094	26386194	21:26386094-26386194	ENSG00000197934,ENSG00000232692
chr21	26387050	26387150	21:26387050-26387150	ENSG00000197934,ENSG00000232692
chr21	26390106	26390206	21:26390106-26390206	ENSG00000197934,ENSG00000232692
chr21	26392589	26392733	21:26392589-26392733	ENSG00000197934,ENSG00000232692
chr21	26405205	26405328	21:26405205-26405328	ENSG00000197934
chr21	26416002	26416299	21:26416002-26416299	ENSG00000197934,ENSG00000232692
chr21	26422263	26422363	21:26422263-26422363	ENSG00000232692
chr21	26422680	26422780	21:26422680-26422780	ENSG00000232692
chr21	26451913	26452056	21:26451913-26452056	ENSG00000273115
chr21	26463495	26463783	21:26463495-26463783	ENSG00000273115
chr21	26468670	26469801	21:26468670-26469801	ENSG00000273115
chr21	26469984	26470099	21:26469984-26470099	ENSG00000273115
chr21	26523263	26523363	21:26523263-26523363	-
chr21	26525876	26525976	21:26525876-26525976	-
chr21	26565300	26565400	21:26565300-26565400	ENSG00000166265
chr21	26566142	26566275	21:26566142-26566275	ENSG00000166265
chr21	26570041	26570141	21:26570041-26570141	ENSG00000166265
chr21	26571856	26572361	21:26571856-26572361	ENSG00000166265
chr21	26587691	26587827	21:26587691-26587827	ENSG00000166265
chr21	26587969	26588194	21:26587969-26588194	ENSG00000166265
chr21	26597142	26597242	21:26597142-26597242	-
chr21	26607785	26607885	21:26607785-26607885	-
chr21	26611324	26611424	21:26611324-26611424	-
chr21	26625107	26625273	21:26625107-26625273	-
chr21	26627233	26627333	21:26627233-26627333	-
chr21	26673190	26673290	21:26673190-26673290	-
chr21	26677999	26678109	21:26677999-26678109	-
chr21	26686443	26686580	21:26686443-26686580	-
chr21	26707894	26707994	21:26707894-26707994	-
chr21	26732099	26732199	21:26732099-26732199	-
chr21	26761867	26761967	21:26761867-26761967	-
chr21	26762045	26762145	21:26762045-26762145	-
chr21	26796243	26796464	21:26796243-26796464	-
chr21	26825397	26825503	21:26825397-26825503	-
chr21	26833954	26834080	21:26833954-26834080	-
chr21	26834613	26834872	21:26834613-26834872	-
chr21	26836906	26837006	21:26836906-26837006	ENSG00000154734
chr21	26837205	26837305	21:26837205-26837305	ENSG00000154734
chr21	26840306	26840452	21:26840306-26840452	ENSG00000154734
chr21	26843697	26844252	21:26843697-26844252	ENSG00000154734
chr21	26844632	26844982	21:26844632-26844982	ENSG00000154734
chr21	26845139	26845686	21:26845139-26845686	ENSG00000154734
chr21	26845717	26845817	21:26845717-26845817	ENSG00000154734
chr21	26845925	26846025	21:26845925-26846025	ENSG00000154734
chr21	26846185	26846389	21:26846185-26846389	ENSG00000154734
chr21	26846830	26846930	21:26846830-26846930	ENSG00000154734
chr21	26862466	26862566	21:26862466-26862566	-
chr21	26863240	26863374	21:26863240-26863374	-
chr21	26867896	26869886	21:26867896-26869886	-
chr21	26883834	26883934	21:26883834-26883934	ENSG00000223563
chr21	26913209	26913309	21:26913209-26913309	-
chr21	26928808	26928930	21:26928808-26928930	-
chr21	26930036	26930136	21:26930036-26930136	-
chr21	26934863	26934963	21:26934863-26934963	-
chr21	26946121	26946221	21:26946121-26946221	ENSG00000266133
chr21	26949426	26949571	21:26949426-26949571	ENSG00000266133
chr21	26952935	26953096	21:26952935-26953096	ENSG00000266133,ENSG00000154736
chr21	26965126	26965226	21:26965126-26965226	ENSG00000154736
chr21	26975795	26975895	21:26975795-26975895	ENSG00000154736
chr21	26975943	26977551	21:26975943-26977551	ENSG00000154736
chr21	26982091	26982197	21:26982091-26982197	ENSG00000154736
chr21	27019851	27019951	21:27019851-27019951	-
chr21	27022484	27022622	21:27022484-27022622	-
chr21	27026157	27026273	21:27026157-27026273	-
chr21	27030210	27030324	21:27030210-27030324	-
chr21	27042665	27042765	21:27042665-27042765	-
chr21	27044406	27044506	21:27044406-27044506	-
chr21	27047319	27047419	21:27047319-27047419	-
chr21	27051107	27051207	21:27051107-27051207	-
chr21	27089079	27089254	21:27089079-27089254	-
chr21	27102084	27102184	21:27102084-27102184	-
chr21	27108196	27108382	21:27108196-27108382	-
chr21	27124277	27124889	21:27124277-27124889	-
chr21	27128776	27128886	21:27128776-27128886	ENSG00000215326
chr21	27145700	27145800	21:27145700-27145800	ENSG00000215326
chr21	27145864	27145964	21:27145864-27145964	ENSG00000215326
chr21	27149024	27149184	21:27149024-27149184	ENSG00000215326
chr21	27162045	27162145	21:27162045-27162145	-
chr21	27167015	27167154	21:27167015-27167154	-
chr21	27170016	27170382	21:27170016-27170382	-
chr21	27202759	27202859	21:27202759-27202859	-
chr21	27205909	27206048	21:27205909-27206048	-
chr21	27208359	27208459	21:27208359-27208459	-
chr21	27211836	27211937	21:27211836-27211937	-
chr21	27219911	27220039	21:27219911-27220039	-
chr21	27227103	27227264	21:27227103-27227264	-
chr21	27235462	27235580	21:27235462-27235580	-
chr21	27241761	27241961	21:27241761-27241961	-
chr21	27244516	27244616	21:27244516-27244616	-
chr21	27261285	27261431	21:27261285-27261431	-
chr21	27263093	27265102	21:27263093-27265102	-
chr21	27267962	27268269	21:27267962-27268269	-
chr21	27283351	27283451	21:27283351-27283451	-
chr21	27283482	27283806	21:27283482-27283806	-
chr21	27292940	27293070	21:27292940-27293070	-
chr21	27297963	27298077	21:27297963-27298077	-
chr21	27301942	27302151	21:27301942-27302151	-
chr21	27305056	27305202	21:27305056-27305202	-
chr21	27305512	27305612	21:27305512-27305612	-
chr21	27321431	27321531	21:27321431-27321531	-
chr21	27342482	27342590	21:27342482-27342590	ENSG00000233300
chr21	27356432	27356862	21:27356432-27356862	ENSG00000233300,ENSG00000236332
chr21	27358374	27360647	21:27358374-27360647	ENSG00000233300,ENSG00000236332
chr21	27376271	27376397	21:27376271-27376397	ENSG00000233300,ENSG00000236332
chr21	27382639	27382751	21:27382639-27382751	ENSG00000233300,ENSG00000231236
chr21	27385140	27385268	21:27385140-27385268	ENSG00000233300
chr21	27389814	27389914	21:27389814-27389914	ENSG00000233300
chr21	27390849	27391048	21:27390849-27391048	ENSG00000233300
chr21	27391634	27391734	21:27391634-27391734	-
chr21	27415491	27415591	21:27415491-27415591	ENSG00000217026,ENSG00000231236
chr21	27422066	27422225	21:27422066-27422225	ENSG00000217026,ENSG00000231236
chr21	27423250	27423433	21:27423250-27423433	ENSG00000217026,ENSG00000231236
chr21	27427336	27427483	21:27427336-27427483	ENSG00000217026,ENSG00000231236
chr21	27468263	27468441	21:27468263-27468441	ENSG00000231236
chr21	27472230	27472330	21:27472230-27472330	ENSG00000231236
chr21	27473977	27474126	21:27473977-27474126	ENSG00000231236
chr21	27475985	27476085	21:27475985-27476085	ENSG00000231236
chr21	27476160	27476260	21:27476160-27476260	ENSG00000231236
chr21	27489812	27489926	21:27489812-27489926	ENSG00000219592,ENSG00000231236
chr21	27493697	27493906	21:27493697-27493906	ENSG00000219592
chr21	27506135	27506243	21:27506135-27506243	ENSG00000219592
chr21	27508821	27508921	21:27508821-27508921	-
chr21	27510075	27510257	21:27510075-27510257	-
chr21	27516171	27516356	21:27516171-27516356	-
chr21	27516877	27516986	21:27516877-27516986	-
chr21	27518314	27518414	21:27518314-27518414	-
chr21	27528697	27528820	21:27528697-27528820	-
chr21	27537425	27537525	21:27537425-27537525	-
chr21	27542278	27542378	21:27542278-27542378	-
chr21	27559334	27559466	21:27559334-27559466	-
chr21	27571186	27571369	21:27571186-27571369	-
chr21	27574243	27574452	21:27574243-27574452	-
chr21	27588263	27588363	21:27588263-27588363	-
chr21	27596695	27596795	21:27596695-27596795	-
chr21	27596905	27597031	21:27596905-27597031	-
chr21	27598710	27598810	21:27598710-27598810	-
chr21	27601758	27601858	21:27601758-27601858	-
chr21	27617854	27617954	21:27617854-27617954	-
chr21	27618000	27618107	21:27618000-27618107	-
chr21	27621146	27621246	21:27621146-27621246	ENSG00000234052
chr21	27639457	27639557	21:27639457-27639557	ENSG00000234052
chr21	27641720	27641820	21:27641720-27641820	ENSG00000234052
chr21	27641925	27642025	21:27641925-27642025	ENSG00000234052
chr21	27665394	27665543	21:27665394-27665543	-
chr21	27667211	27667311	21:27667211-27667311	-
chr21	27667557	27667657	21:27667557-27667657	-
chr21	27684363	27684463	21:27684363-27684463	-
chr21	27694674	27694793	21:27694674-27694793	-
chr21	27702075	27702175	21:27702075-27702175	ENSG00000225298
chr21	27713411	27713541	21:27713411-27713541	ENSG00000225298
chr21	27738205	27738333	21:27738205-27738333	ENSG00000225298
chr21	27746299	27746463	21:27746299-27746463	ENSG00000225298
chr21	27747579	27747679	21:27747579-27747679	ENSG00000225298
chr21	27749782	27749882	21:27749782-27749882	ENSG00000225298
chr21	27758223	27758348	21:27758223-27758348	-
chr21	27764462	27764562	21:27764462-27764562	-
chr21	27777140	27777314	21:27777140-27777314	-
chr21	27792980	27793131	21:27792980-27793131	-
chr21	27805801	27805901	21:27805801-27805901	-
chr21	27809270	27809370	21:27809270-27809370	-
chr21	27815666	27815800	21:27815666-27815800	-
chr21	27819825	27820007	21:27819825-27820007	-
chr21	27822762	27822869	21:27822762-27822869	-
chr21	27831903	27832013	21:27831903-27832013	-
chr21	27835497	27835597	21:27835497-27835597	-
chr21	27836799	27837021	21:27836799-27837021	-
chr21	27837436	27837605	21:27837436-27837605	-
chr21	27855841	27855941	21:27855841-27855941	-
chr21	27859242	27859491	21:27859242-27859491	-
chr21	27859590	27859700	21:27859590-27859700	-
chr21	27862913	27863075	21:27862913-27863075	-
chr21	27869599	27869699	21:27869599-27869699	-
chr21	27871848	27871948	21:27871848-27871948	-
chr21	27885743	27885843	21:27885743-27885843	-
chr21	27904092	27904279	21:27904092-27904279	-
chr21	27915093	27915195	21:27915093-27915195	-
chr21	27935407	27935523	21:27935407-27935523	ENSG00000234083
chr21	27936078	27936238	21:27936078-27936238	ENSG00000234083
chr21	27955861	27955961	21:27955861-27955961	ENSG00000234083
chr21	27985460	27985560	21:27985460-27985560	ENSG00000178457
chr21	27999146	27999246	21:27999146-27999246	ENSG00000178457
chr21	28029431	28029571	21:28029431-28029571	ENSG00000178457
chr21	28048438	28048538	21:28048438-28048538	ENSG00000232079
chr21	28052305	28052405	21:28052305-28052405	ENSG00000232079
chr21	28055764	28055864	21:28055764-28055864	-
chr21	28071591	28071712	21:28071591-28071712	-
chr21	28084725	28084825	21:28084725-28084825	ENSG00000232079
chr21	28085079	28085179	21:28085079-28085179	ENSG00000232079
chr21	28090343	28090521	21:28090343-28090521	ENSG00000232079
chr21	28090649	28090749	21:28090649-28090749	ENSG00000232079
chr21	28099427	28099561	21:28099427-28099561	ENSG00000232079
chr21	28112124	28112224	21:28112124-28112224	-
chr21	28116274	28116496	21:28116274-28116496	-
chr21	28122758	28122893	21:28122758-28122893	-
chr21	28126426	28126526	21:28126426-28126526	ENSG00000232079
chr21	28134057	28134157	21:28134057-28134157	ENSG00000232079
chr21	28134269	28134369	21:28134269-28134369	ENSG00000232079
chr21	28135751	28135886	21:28135751-28135886	ENSG00000232079
chr21	28148201	28148313	21:28148201-28148313	-
chr21	28148437	28148537	21:28148437-28148537	-
chr21	28158722	28158851	21:28158722-28158851	-
chr21	28177178	28177278	21:28177178-28177278	ENSG00000236532
chr21	28229165	28229265	21:28229165-28229265	ENSG00000236532
chr21	28232115	28232215	21:28232115-28232215	ENSG00000236532
chr21	28237499	28237599	21:28237499-28237599	ENSG00000236532
chr21	28257749	28257891	21:28257749-28257891	-
chr21	28263349	28263454	21:28263349-28263454	-
chr21	28271471	28271571	21:28271471-28271571	-
chr21	28276858	28276988	21:28276858-28276988	-
chr21	28283771	28283871	21:28283771-28283871	-
chr21	28336452	28336552	21:28336452-28336552	-
chr21	28345808	28345908	21:28345808-28345908	-
chr21	28351948	28352048	21:28351948-28352048	-
chr21	28387411	28387511	21:28387411-28387511	-
chr21	28389097	28389219	21:28389097-28389219	-
chr21	28392885	28393023	21:28392885-28393023	-
chr21	28394439	28394580	21:28394439-28394580	-
chr21	28394622	28394774	21:28394622-28394774	-
chr21	28396518	28396654	21:28396518-28396654	-
chr21	28399416	28399528	21:28399416-28399528	-
chr21	28402408	28402552	21:28402408-28402552	-
chr21	28408848	28409007	21:28408848-28409007	-
chr21	28450923	28451035	21:28450923-28451035	-
chr21	28459198	28459321	21:28459198-28459321	-
chr21	28467154	28467254	21:28467154-28467254	-
chr21	28495032	28495132	21:28495032-28495132	ENSG00000232855
chr21	28498376	28498624	21:28498376-28498624	ENSG00000232855
chr21	28504387	28504544	21:28504387-28504544	-
chr21	28505407	28505554	21:28505407-28505554	-
chr21	28517101	28517248	21:28517101-28517248	ENSG00000283300
chr21	28520000	28520115	21:28520000-28520115	ENSG00000226935
chr21	28520665	28520811	21:28520665-28520811	-
chr21	28521872	28521981	21:28521872-28521981	ENSG00000226935
chr21	28524744	28524924	21:28524744-28524924	-
chr21	28530011	28530111	21:28530011-28530111	ENSG00000226935
chr21	28543617	28543717	21:28543617-28543717	ENSG00000226935
chr21	28544444	28544544	21:28544444-28544544	ENSG00000226935
chr21	28562117	28562217	21:28562117-28562217	-
chr21	28564091	28564207	21:28564091-28564207	-
chr21	28565073	28565173	21:28565073-28565173	ENSG00000232855
chr21	28584763	28584863	21:28584763-28584863	ENSG00000232855
chr21	28605043	28605143	21:28605043-28605143	-
chr21	28605180	28605425	21:28605180-28605425	ENSG00000232855
chr21	28612352	28612516	21:28612352-28612516	-
chr21	28614825	28614940	21:28614825-28614940	ENSG00000232855
chr21	28634452	28634615	21:28634452-28634615	ENSG00000232855
chr21	28638007	28638107	21:28638007-28638107	ENSG00000232855
chr21	28644958	28645058	21:28644958-28645058	-
chr21	28662612	28662712	21:28662612-28662712	ENSG00000232855
chr21	28720801	28720901	21:28720801-28720901	-
chr21	28730330	28730430	21:28730330-28730430	-
chr21	28738047	28738149	21:28738047-28738149	ENSG00000283300
chr21	28745193	28745321	21:28745193-28745321	ENSG00000283300
chr21	28745360	28745461	21:28745360-28745461	ENSG00000283300
chr21	28745752	28746030	21:28745752-28746030	ENSG00000283300
chr21	28746905	28747054	21:28746905-28747054	ENSG00000283300
chr21	28754066	28754166	21:28754066-28754166	-
chr21	28759237	28759337	21:28759237-28759337	-
chr21	28771107	28771207	21:28771107-28771207	-
chr21	28781259	28782526	21:28781259-28782526	-
chr21	28784053	28784153	21:28784053-28784153	-
chr21	28785809	28785909	21:28785809-28785909	-
chr21	28793039	28793223	21:28793039-28793223	-
chr21	28808199	28808299	21:28808199-28808299	-
chr21	28812525	28812625	21:28812525-28812625	-
chr21	28816243	28816343	21:28816243-28816343	-
chr21	28816573	28816673	21:28816573-28816673	-
chr21	28821552	28821652	21:28821552-28821652	-
chr21	28822668	28822768	21:28822668-28822768	-
chr21	28830303	28830431	21:28830303-28830431	-
chr21	28830769	28830869	21:28830769-28830869	-
chr21	28831693	28832037	21:28831693-28832037	-
chr21	28832077	28832447	21:28832077-28832447	-
chr21	28832538	28832769	21:28832538-28832769	-
chr21	28832800	28832900	21:28832800-28832900	-
chr21	28833194	28833420	21:28833194-28833420	-
chr21	28834198	28834298	21:28834198-28834298	-
chr21	28834368	28834556	21:28834368-28834556	-
chr21	28836676	28836960	21:28836676-28836960	-
chr21	28837538	28837693	21:28837538-28837693	-
chr21	28850060	28850200	21:28850060-28850200	-
chr21	28856929	28857072	21:28856929-28857072	-
chr21	28858267	28858367	21:28858267-28858367	-
chr21	28863302	28863402	21:28863302-28863402	-
chr21	28870435	28870535	21:28870435-28870535	-
chr21	28871535	28871773	21:28871535-28871773	-
chr21	28874090	28874239	21:28874090-28874239	-
chr21	28874500	28874600	21:28874500-28874600	-
chr21	28879127	28879304	21:28879127-28879304	-
chr21	28881916	28882016	21:28881916-28882016	ENSG00000215005,ENSG00000156239
chr21	28883747	28883847	21:28883747-28883847	ENSG00000215005,ENSG00000156239
chr21	28883967	28884183	21:28883967-28884183	ENSG00000215005,ENSG00000156239
chr21	28884618	28885463	21:28884618-28885463	ENSG00000215005,ENSG00000156239
chr21	28885513	28885613	21:28885513-28885613	ENSG00000215005,ENSG00000156239
chr21	28899156	28899276	21:28899156-28899276	ENSG00000215317,ENSG00000215005,ENSG00000156239
chr21	28899378	28899478	21:28899378-28899478	ENSG00000215317
chr21	28903127	28903249	21:28903127-28903249	ENSG00000215317
chr21	28908419	28908519	21:28908419-28908519	ENSG00000215317
chr21	28908595	28909175	21:28908595-28909175	ENSG00000215317
chr21	28910356	28910461	21:28910356-28910461	ENSG00000215317
chr21	28912192	28912358	21:28912192-28912358	ENSG00000215317
chr21	28916458	28916631	21:28916458-28916631	-
chr21	28940275	28940375	21:28940275-28940375	-
chr21	28942735	28942835	21:28942735-28942835	-
chr21	28948007	28948111	21:28948007-28948111	-
chr21	28949713	28949813	21:28949713-28949813	-
chr21	28949844	28949944	21:28949844-28949944	-
chr21	28963604	28963704	21:28963604-28963704	ENSG00000198862
chr21	28971282	28971392	21:28971282-28971392	-
chr21	28979921	28980061	21:28979921-28980061	-
chr21	28985408	28985508	21:28985408-28985508	ENSG00000198862
chr21	28992258	28992358	21:28992258-28992358	ENSG00000176054,ENSG00000198862
chr21	28992457	28993435	21:28992457-28993435	ENSG00000156256,ENSG00000273254,ENSG00000156253,ENSG00000176054,ENSG00000198862
chr21	28996298	28996461	21:28996298-28996461	ENSG00000176054,ENSG00000198862
chr21	28999962	29000062	21:28999962-29000062	ENSG00000176054
chr21	29000107	29003086	21:29000107-29003086	ENSG00000156256,ENSG00000273254,ENSG00000156253,ENSG00000176054,ENSG00000198862
chr21	29009532	29009632	21:29009532-29009632	ENSG00000156253
chr21	29017716	29017821	21:29017716-29017821	ENSG00000156256,ENSG00000273254,ENSG00000156253
chr21	29019328	29019456	21:29019328-29019456	ENSG00000156256,ENSG00000273254,ENSG00000156253
chr21	29019579	29019783	21:29019579-29019783	ENSG00000156256,ENSG00000273254,ENSG00000156253
chr21	29019916	29020016	21:29019916-29020016	ENSG00000156256,ENSG00000273254,ENSG00000156253
chr21	29024109	29024412	21:29024109-29024412	ENSG00000156256,ENSG00000273254,ENSG00000156253
chr21	29024473	29025251	21:29024473-29025251	ENSG00000156256,ENSG00000273254,ENSG00000156253
chr21	29025459	29025559	21:29025459-29025559	ENSG00000156256,ENSG00000273254
chr21	29026008	29026108	21:29026008-29026108	ENSG00000156256,ENSG00000273254
chr21	29037718	29037818	21:29037718-29037818	ENSG00000286018,ENSG00000231125
chr21	29052239	29052339	21:29052239-29052339	ENSG00000286018,ENSG00000231125,ENSG00000156256
chr21	29065151	29065373	21:29065151-29065373	ENSG00000286018,ENSG00000231125,ENSG00000156261
chr21	29067420	29067556	21:29067420-29067556	ENSG00000286018,ENSG00000231125,ENSG00000156261
chr21	29067963	29068116	21:29067963-29068116	ENSG00000286018,ENSG00000231125,ENSG00000156261
chr21	29073123	29073328	21:29073123-29073328	ENSG00000286018,ENSG00000231125,ENSG00000156261
chr21	29073437	29074123	21:29073437-29074123	ENSG00000156265,ENSG00000286018,ENSG00000231125,ENSG00000156261
chr21	29075982	29076128	21:29075982-29076128	ENSG00000156265,ENSG00000156261
chr21	29076270	29076442	21:29076270-29076442	ENSG00000156265,ENSG00000156261
chr21	29076774	29077619	21:29076774-29077619	ENSG00000156265,ENSG00000156261
chr21	29078516	29078635	21:29078516-29078635	ENSG00000156265,ENSG00000156261
chr21	29079049	29079149	21:29079049-29079149	ENSG00000156265
chr21	29079215	29079315	21:29079215-29079315	ENSG00000156265,ENSG00000156261
chr21	29079354	29079486	21:29079354-29079486	ENSG00000156265,ENSG00000156261
chr21	29080514	29080769	21:29080514-29080769	ENSG00000156265
chr21	29088786	29088886	21:29088786-29088886	ENSG00000228817,ENSG00000156265
chr21	29090169	29090269	21:29090169-29090269	ENSG00000228817,ENSG00000232118
chr21	29098456	29098653	21:29098456-29098653	ENSG00000156265
chr21	29102882	29104872	21:29102882-29104872	-
chr21	29111709	29111809	21:29111709-29111809	ENSG00000232687
chr21	29111886	29111986	21:29111886-29111986	ENSG00000232687
chr21	29130734	29130888	21:29130734-29130888	ENSG00000201984,ENSG00000232687,ENSG00000156265
chr21	29132276	29132461	21:29132276-29132461	ENSG00000201984,ENSG00000232687,ENSG00000156265
chr21	29135045	29135185	21:29135045-29135185	ENSG00000201984,ENSG00000232687,ENSG00000156265
chr21	29142685	29142785	21:29142685-29142785	ENSG00000201984,ENSG00000232687
chr21	29144809	29144909	21:29144809-29144909	ENSG00000201984
chr21	29146116	29146216	21:29146116-29146216	-
chr21	29147208	29147308	21:29147208-29147308	ENSG00000156265
chr21	29147416	29147630	21:29147416-29147630	ENSG00000156265
chr21	29181965	29182065	21:29181965-29182065	ENSG00000215533,ENSG00000224649,ENSG00000212479
chr21	29182099	29182199	21:29182099-29182199	ENSG00000215533,ENSG00000224649,ENSG00000212479
chr21	29182482	29182582	21:29182482-29182582	ENSG00000215533,ENSG00000224649,ENSG00000212479
chr21	29189210	29189310	21:29189210-29189310	ENSG00000156273,ENSG00000215533,ENSG00000224649,ENSG00000212479
chr21	29191900	29192010	21:29191900-29192010	ENSG00000156273,ENSG00000215533,ENSG00000224649,ENSG00000212479
chr21	29196393	29196562	21:29196393-29196562	ENSG00000156273,ENSG00000215533,ENSG00000224649
chr21	29228460	29228573	21:29228460-29228573	ENSG00000236056
chr21	29262598	29262729	21:29262598-29262729	-
chr21	29290723	29290823	21:29290723-29290823	ENSG00000156273
chr21	29293904	29294068	21:29293904-29294068	ENSG00000156273
chr21	29294207	29294331	21:29294207-29294331	ENSG00000156273
chr21	29297801	29298096	21:29297801-29298096	ENSG00000156273
chr21	29298502	29299644	21:29298502-29299644	ENSG00000156273
chr21	29299785	29299920	21:29299785-29299920	ENSG00000156273
chr21	29299951	29300051	21:29299951-29300051	ENSG00000156273
chr21	29300362	29300515	21:29300362-29300515	ENSG00000156273
chr21	29300615	29300715	21:29300615-29300715	ENSG00000156273
chr21	29313080	29313180	21:29313080-29313180	ENSG00000156273
chr21	29318555	29318701	21:29318555-29318701	-
chr21	29338905	29339055	21:29338905-29339055	-
chr21	29342723	29342839	21:29342723-29342839	ENSG00000273017,ENSG00000248476
chr21	29348396	29348496	21:29348396-29348496	ENSG00000273017,ENSG00000248476
chr21	29348612	29348891	21:29348612-29348891	ENSG00000273017,ENSG00000248476
chr21	29357863	29358165	21:29357863-29358165	ENSG00000228817,ENSG00000232118,ENSG00000273017,ENSG00000248476
chr21	29376722	29376842	21:29376722-29376842	ENSG00000228817,ENSG00000232118
chr21	29412750	29412886	21:29412750-29412886	-
chr21	29413232	29413349	21:29413232-29413349	-
chr21	29413447	29413547	21:29413447-29413547	-
chr21	29426801	29426903	21:29426801-29426903	-
chr21	29431590	29431747	21:29431590-29431747	-
chr21	29442348	29442448	21:29442348-29442448	-
chr21	29442893	29443029	21:29442893-29443029	-
chr21	29446716	29446816	21:29446716-29446816	ENSG00000234293
chr21	29449453	29449553	21:29449453-29449553	-
chr21	29449637	29449834	21:29449637-29449834	ENSG00000234293
chr21	29453947	29454047	21:29453947-29454047	ENSG00000234293
chr21	29456818	29457039	21:29456818-29457039	-
chr21	29476681	29476862	21:29476681-29476862	ENSG00000234293
chr21	29511046	29511146	21:29511046-29511146	ENSG00000234293
chr21	29524084	29524184	21:29524084-29524184	ENSG00000234293
chr21	29524237	29524337	21:29524237-29524337	ENSG00000234293
chr21	29543785	29543885	21:29543785-29543885	ENSG00000234293
chr21	29550528	29550641	21:29550528-29550641	ENSG00000234293
chr21	29557410	29557510	21:29557410-29557510	-
chr21	29572127	29572227	21:29572127-29572227	-
chr21	29590433	29590533	21:29590433-29590533	ENSG00000156273
chr21	29603032	29603147	21:29603032-29603147	ENSG00000156273
chr21	29639796	29639937	21:29639796-29639937	ENSG00000273464
chr21	29653926	29654027	21:29653926-29654027	ENSG00000273464
chr21	29717590	29717735	21:29717590-29717735	-
chr21	29720955	29721065	21:29720955-29721065	ENSG00000174680
chr21	29744197	29744301	21:29744197-29744301	ENSG00000174680
chr21	29773014	29773114	21:29773014-29773114	ENSG00000174680
chr21	29780996	29781096	21:29780996-29781096	ENSG00000174680
chr21	29817095	29817240	21:29817095-29817240	-
chr21	29817853	29817953	21:29817853-29817953	-
chr21	29822168	29822274	21:29822168-29822274	-
chr21	29825921	29826071	21:29825921-29826071	-
chr21	29849870	29849986	21:29849870-29849986	-
chr21	29858436	29858556	21:29858436-29858556	-
chr21	29860001	29860145	21:29860001-29860145	-
chr21	29864062	29864162	21:29864062-29864162	-
chr21	29866012	29866339	21:29866012-29866339	-
chr21	29939656	29939756	21:29939656-29939756	ENSG00000171189
chr21	29941277	29941408	21:29941277-29941408	ENSG00000171189
chr21	29961621	29961735	21:29961621-29961735	ENSG00000171189
chr21	29990007	29990127	21:29990007-29990127	-
chr21	30007390	30007568	21:30007390-30007568	-
chr21	30021648	30021748	21:30021648-30021748	-
chr21	30027067	30027167	21:30027067-30027167	-
chr21	30041070	30041170	21:30041070-30041170	-
chr21	30069218	30069524	21:30069218-30069524	ENSG00000259981
chr21	30086390	30086490	21:30086390-30086490	ENSG00000259981
chr21	30110477	30110701	21:30110477-30110701	-
chr21	30111058	30111189	21:30111058-30111189	-
chr21	30114081	30114181	21:30114081-30114181	-
chr21	30128271	30128371	21:30128271-30128371	ENSG00000156282
chr21	30131858	30132081	21:30131858-30132081	ENSG00000156282
chr21	30138366	30138490	21:30138366-30138490	ENSG00000156282
chr21	30139149	30139249	21:30139149-30139249	ENSG00000156282
chr21	30149532	30149661	21:30149532-30149661	ENSG00000156282
chr21	30150496	30150596	21:30150496-30150596	ENSG00000156282
chr21	30152086	30152186	21:30152086-30152186	ENSG00000156282
chr21	30154328	30154428	21:30154328-30154428	ENSG00000156282
chr21	30187933	30188034	21:30187933-30188034	ENSG00000156282
chr21	30208896	30209003	21:30208896-30209003	ENSG00000156284,ENSG00000227342
chr21	30211371	30211471	21:30211371-30211471	ENSG00000156284,ENSG00000227342
chr21	30251907	30252041	21:30251907-30252041	ENSG00000225267
chr21	30257910	30258113	21:30257910-30258113	ENSG00000225267
chr21	30285601	30285701	21:30285601-30285701	ENSG00000197683,ENSG00000232263,ENSG00000188694
chr21	30294896	30295078	21:30294896-30295078	ENSG00000197683,ENSG00000232263,ENSG00000188694
chr21	30312894	30312994	21:30312894-30312994	ENSG00000250973,ENSG00000186980,ENSG00000197683
chr21	30335842	30335942	21:30335842-30335942	ENSG00000250973,ENSG00000186980,ENSG00000206107,ENSG00000197683
chr21	30336075	30336175	21:30336075-30336175	ENSG00000250973,ENSG00000186980,ENSG00000206107,ENSG00000197683
chr21	30376223	30376323	21:30376223-30376323	ENSG00000265007,ENSG00000182816,ENSG00000250973,ENSG00000186980
chr21	30379467	30379624	21:30379467-30379624	ENSG00000265007,ENSG00000182816,ENSG00000250973,ENSG00000186980
chr21	30389171	30389328	21:30389171-30389328	ENSG00000198390,ENSG00000265007,ENSG00000182816,ENSG00000250973,ENSG00000186980
chr21	30389936	30390036	21:30389936-30390036	ENSG00000198390,ENSG00000265007,ENSG00000250973,ENSG00000186980
chr21	30391160	30391279	21:30391160-30391279	ENSG00000198390,ENSG00000250973,ENSG00000186980
chr21	30430312	30430478	21:30430312-30430478	ENSG00000186970,ENSG00000233640,ENSG00000186971,ENSG00000240432
chr21	30441279	30441408	21:30441279-30441408	ENSG00000186970,ENSG00000233640,ENSG00000186971,ENSG00000240432
chr21	30442033	30442150	21:30442033-30442150	ENSG00000186970,ENSG00000233640,ENSG00000186971,ENSG00000240432
chr21	30473820	30473920	21:30473820-30473920	ENSG00000244025,ENSG00000186965,ENSG00000184351
chr21	30491836	30491936	21:30491836-30491936	ENSG00000186977,ENSG00000186967,ENSG00000244025,ENSG00000186965,ENSG00000184351
chr21	30503305	30503405	21:30503305-30503405	ENSG00000218125,ENSG00000235312,ENSG00000237841,ENSG00000186977,ENSG00000186967,ENSG00000244025,ENSG00000186965,ENSG00000184351
chr21	30506364	30506464	21:30506364-30506464	ENSG00000218125,ENSG00000235312,ENSG00000237841,ENSG00000186977,ENSG00000186967,ENSG00000244025,ENSG00000184351
chr21	30540522	30540622	21:30540522-30540622	ENSG00000212938,ENSG00000206106,ENSG00000186925,ENSG00000236612,ENSG00000218125
chr21	30541551	30541731	21:30541551-30541731	ENSG00000186930,ENSG00000212938,ENSG00000206106,ENSG00000186925,ENSG00000236612,ENSG00000218125
chr21	30543313	30543413	21:30543313-30543413	ENSG00000212938,ENSG00000206106,ENSG00000186925,ENSG00000236612,ENSG00000218125
chr21	30546487	30546615	21:30546487-30546615	ENSG00000186930,ENSG00000212938,ENSG00000206106,ENSG00000244362,ENSG00000186925,ENSG00000236612,ENSG00000218125
chr21	30546925	30547088	21:30546925-30547088	ENSG00000212938,ENSG00000206106,ENSG00000244362,ENSG00000186925,ENSG00000236612,ENSG00000218125
chr21	30548513	30548631	21:30548513-30548631	ENSG00000186930,ENSG00000212938,ENSG00000206106,ENSG00000244362,ENSG00000186925,ENSG00000236612,ENSG00000218125
chr21	30550150	30550250	21:30550150-30550250	ENSG00000186924,ENSG00000186930,ENSG00000212938,ENSG00000206106,ENSG00000244362,ENSG00000186925,ENSG00000218125
chr21	30561215	30561336	21:30561215-30561336	ENSG00000186924,ENSG00000186930,ENSG00000212938,ENSG00000206106,ENSG00000244362,ENSG00000218125
chr21	30579576	30579762	21:30579576-30579762	ENSG00000186924,ENSG00000186930,ENSG00000212938,ENSG00000206106,ENSG00000244362
chr21	30613557	30613657	21:30613557-30613657	ENSG00000184032,ENSG00000206105,ENSG00000244624,ENSG00000184724,ENSG00000186924,ENSG00000186930,ENSG00000212938,ENSG00000206106
chr21	30613855	30613995	21:30613855-30613995	ENSG00000184032,ENSG00000206105,ENSG00000244624,ENSG00000184724,ENSG00000186924,ENSG00000186930,ENSG00000212938,ENSG00000206106
chr21	30617530	30617672	21:30617530-30617672	ENSG00000184032,ENSG00000206105,ENSG00000244624,ENSG00000184724,ENSG00000186924,ENSG00000186930,ENSG00000212938,ENSG00000206106
chr21	30646104	30646218	21:30646104-30646218	ENSG00000206104,ENSG00000184032,ENSG00000186930,ENSG00000212938,ENSG00000206106
chr21	30647892	30648054	21:30647892-30648054	ENSG00000206104,ENSG00000184032
chr21	30654380	30654480	21:30654380-30654480	ENSG00000206104,ENSG00000184032
chr21	30685266	30685366	21:30685266-30685366	-
chr21	30685473	30685616	21:30685473-30685616	ENSG00000236400
chr21	30697635	30697735	21:30697635-30697735	ENSG00000231068
chr21	30724857	30724957	21:30724857-30724957	ENSG00000236400,ENSG00000231068
chr21	30751425	30751685	21:30751425-30751685	ENSG00000187005,ENSG00000187026,ENSG00000236400
chr21	30753014	30753114	21:30753014-30753114	ENSG00000238257,ENSG00000187005,ENSG00000187026,ENSG00000236400
chr21	30758971	30759071	21:30758971-30759071	ENSG00000238257,ENSG00000187005,ENSG00000187026,ENSG00000236400
chr21	30761542	30761661	21:30761542-30761661	ENSG00000238257,ENSG00000187005,ENSG00000236400
chr21	30764262	30764400	21:30764262-30764400	ENSG00000238257,ENSG00000187005,ENSG00000236400
chr21	30797035	30797135	21:30797035-30797135	ENSG00000227840,ENSG00000233036
chr21	30807057	30807157	21:30807057-30807157	ENSG00000183640,ENSG00000227840,ENSG00000233036
chr21	30814790	30814890	21:30814790-30814890	ENSG00000274749,ENSG00000183640,ENSG00000227840,ENSG00000233036
chr21	30830555	30830710	21:30830555-30830710	ENSG00000274749
chr21	30837727	30837848	21:30837727-30837848	ENSG00000274749
chr21	30844450	30844550	21:30844450-30844550	ENSG00000274749
chr21	30880816	30880916	21:30880816-30880916	ENSG00000182591
chr21	30915456	30915556	21:30915456-30915556	-
chr21	31003000	31003178	21:31003000-31003178	-
chr21	31011576	31011689	21:31011576-31011689	ENSG00000206102
chr21	31013099	31013199	21:31013099-31013199	ENSG00000206102
chr21	31043894	31043994	21:31043894-31043994	ENSG00000206102
chr21	31058620	31058720	21:31058620-31058720	ENSG00000228941
chr21	31076661	31076761	21:31076661-31076761	ENSG00000228941
chr21	31086545	31086645	21:31086545-31086645	-
chr21	31098507	31098614	21:31098507-31098614	-
chr21	31098651	31098751	21:31098651-31098751	-
chr21	31099821	31099945	21:31099821-31099945	-
chr21	31128803	31128903	21:31128803-31128903	ENSG00000156299
chr21	31132322	31132876	21:31132322-31132876	ENSG00000156299
chr21	31133005	31133224	21:31133005-31133224	ENSG00000156299
chr21	31136950	31137095	21:31136950-31137095	ENSG00000156299
chr21	31150858	31150958	21:31150858-31150958	-
chr21	31166004	31166104	21:31166004-31166104	ENSG00000156299
chr21	31172446	31172546	21:31172446-31172546	-
chr21	31173932	31174032	21:31173932-31174032	-
chr21	31182075	31182288	21:31182075-31182288	-
chr21	31182466	31182585	21:31182466-31182585	-
chr21	31183588	31183716	21:31183588-31183716	-
chr21	31186171	31186316	21:31186171-31186316	-
chr21	31187070	31187201	21:31187070-31187201	-
chr21	31195725	31195825	21:31195725-31195825	-
chr21	31201784	31201886	21:31201784-31201886	-
chr21	31203671	31203771	21:31203671-31203771	-
chr21	31213830	31214091	21:31213830-31214091	-
chr21	31221444	31221544	21:31221444-31221544	-
chr21	31224494	31224629	21:31224494-31224629	-
chr21	31271464	31271564	21:31271464-31271564	-
chr21	31277658	31277758	21:31277658-31277758	-
chr21	31282450	31282550	21:31282450-31282550	-
chr21	31283105	31283382	21:31283105-31283382	-
chr21	31283431	31283591	21:31283431-31283591	-
chr21	31295840	31296007	21:31295840-31296007	-
chr21	31304866	31304966	21:31304866-31304966	-
chr21	31336573	31336673	21:31336573-31336673	ENSG00000286643,ENSG00000156299
chr21	31344160	31344351	21:31344160-31344351	ENSG00000286643,ENSG00000156299
chr21	31347338	31347438	21:31347338-31347438	ENSG00000286643,ENSG00000156299
chr21	31354992	31355131	21:31354992-31355131	ENSG00000286643
chr21	31355399	31355569	21:31355399-31355569	ENSG00000286643
chr21	31362065	31362264	21:31362065-31362264	-
chr21	31366952	31367080	21:31366952-31367080	-
chr21	31379326	31379434	21:31379326-31379434	-
chr21	31401950	31402089	21:31401950-31402089	-
chr21	31407584	31407684	21:31407584-31407684	-
chr21	31407791	31407927	21:31407791-31407927	-
chr21	31407988	31410760	21:31407988-31410760	-
chr21	31429586	31429755	21:31429586-31429755	-
chr21	31441535	31441657	21:31441535-31441657	ENSG00000237325
chr21	31445294	31445394	21:31445294-31445394	ENSG00000237325
chr21	31446634	31446734	21:31446634-31446734	ENSG00000237325
chr21	31457584	31457715	21:31457584-31457715	ENSG00000237325
chr21	31479794	31479894	21:31479794-31479894	-
chr21	31480010	31480110	21:31480010-31480110	-
chr21	31503215	31503327	21:31503215-31503327	-
chr21	31509420	31509605	21:31509420-31509605	-
chr21	31541343	31541591	21:31541343-31541591	-
chr21	31558917	31559373	21:31558917-31559373	ENSG00000237594,ENSG00000156299
chr21	31559523	31559623	21:31559523-31559623	ENSG00000237594,ENSG00000156299
chr21	31635194	31635294	21:31635194-31635294	ENSG00000230870
chr21	31643010	31643138	21:31643010-31643138	ENSG00000230870
chr21	31648123	31648223	21:31648123-31648223	ENSG00000142168,ENSG00000234509,ENSG00000230870
chr21	31649717	31649853	21:31649717-31649853	ENSG00000142168,ENSG00000234509,ENSG00000230870
chr21	31655329	31655495	21:31655329-31655495	ENSG00000229046,ENSG00000273271,ENSG00000238390,ENSG00000142168,ENSG00000234509,ENSG00000230870
chr21	31659234	31660284	21:31659234-31660284	ENSG00000229046,ENSG00000273271,ENSG00000238390,ENSG00000142168,ENSG00000234509,ENSG00000230870
chr21	31662679	31662818	21:31662679-31662818	ENSG00000273271,ENSG00000238390,ENSG00000142168,ENSG00000234509
chr21	31668853	31668991	21:31668853-31668991	ENSG00000229046,ENSG00000273271,ENSG00000238390
chr21	31673133	31673405	21:31673133-31673405	ENSG00000229046,ENSG00000273271,ENSG00000238390
chr21	31686005	31686120	21:31686005-31686120	ENSG00000229046,ENSG00000156304
chr21	31695698	31695880	21:31695698-31695880	ENSG00000229046,ENSG00000156304
chr21	31731074	31731405	21:31731074-31731405	ENSG00000273091,ENSG00000229046,ENSG00000156304
chr21	31731569	31732716	21:31731569-31732716	ENSG00000273091,ENSG00000229046,ENSG00000156304
chr21	31732897	31733014	21:31732897-31733014	ENSG00000273091,ENSG00000229046,ENSG00000156304
chr21	31733389	31733489	21:31733389-31733489	ENSG00000273091,ENSG00000229046,ENSG00000156304
chr21	31736798	31736898	21:31736798-31736898	ENSG00000273091,ENSG00000229046,ENSG00000156304
chr21	31741168	31741319	21:31741168-31741319	ENSG00000273091
chr21	31765721	31765821	21:31765721-31765821	-
chr21	31772457	31772579	21:31772457-31772579	ENSG00000261610
chr21	31775767	31775867	21:31775767-31775867	ENSG00000261610
chr21	31804951	31805051	21:31804951-31805051	-
chr21	31837827	31837976	21:31837827-31837976	ENSG00000234107
chr21	31868500	31868627	21:31868500-31868627	ENSG00000261610,ENSG00000142149
chr21	31905924	31906033	21:31905924-31906033	-
chr21	31927075	31927175	21:31927075-31927175	ENSG00000142149
chr21	31927690	31927790	21:31927690-31927790	ENSG00000142149
chr21	31928041	31928148	21:31928041-31928148	ENSG00000142149
chr21	31938256	31938390	21:31938256-31938390	-
chr21	31944848	31944973	21:31944848-31944973	-
chr21	31946098	31946198	21:31946098-31946198	-
chr21	32021769	32021869	21:32021769-32021869	ENSG00000237138
chr21	32022058	32022231	21:32022058-32022231	ENSG00000237138
chr21	32022271	32022371	21:32022271-32022371	ENSG00000237138
chr21	32043211	32043311	21:32043211-32043311	-
chr21	32050465	32050565	21:32050465-32050565	-
chr21	32051483	32051583	21:32051483-32051583	-
chr21	32075182	32075337	21:32075182-32075337	ENSG00000230323
chr21	32100637	32100737	21:32100637-32100737	ENSG00000230323
chr21	32115707	32115854	21:32115707-32115854	ENSG00000230323
chr21	32115934	32116037	21:32115934-32116037	ENSG00000261610,ENSG00000230323
chr21	32144142	32151573	21:32144142-32151573	-
chr21	32278768	32279401	21:32278768-32279401	ENSG00000170262,ENSG00000227256,ENSG00000159055,ENSG00000261610
chr21	32279810	32279910	21:32279810-32279910	ENSG00000170262,ENSG00000227256,ENSG00000159055,ENSG00000261610
chr21	32300386	32300486	21:32300386-32300486	ENSG00000232623,ENSG00000170262
chr21	32305574	32305674	21:32305574-32305674	ENSG00000232623,ENSG00000170262
chr21	32352570	32352737	21:32352570-32352737	ENSG00000142207
chr21	32376895	32376995	21:32376895-32376995	ENSG00000200792
chr21	32377223	32377323	21:32377223-32377323	ENSG00000200792,ENSG00000142207
chr21	32379779	32379879	21:32379779-32379879	ENSG00000200792
chr21	32383767	32383967	21:32383767-32383967	ENSG00000256073,ENSG00000200792,ENSG00000142207
chr21	32392939	32393416	21:32392939-32393416	ENSG00000242220,ENSG00000256073,ENSG00000142207
chr21	32393476	32393790	21:32393476-32393790	ENSG00000256073,ENSG00000142207
chr21	32403762	32403862	21:32403762-32403862	ENSG00000242220,ENSG00000256073,ENSG00000142207
chr21	32411243	32411398	21:32411243-32411398	ENSG00000229007,ENSG00000166979
chr21	32411520	32412758	21:32411520-32412758	ENSG00000242220,ENSG00000229007,ENSG00000166979
chr21	32412799	32412986	21:32412799-32412986	ENSG00000166979
chr21	32413122	32413234	21:32413122-32413234	ENSG00000166979
chr21	32413357	32413575	21:32413357-32413575	ENSG00000166979
chr21	32416871	32416971	21:32416871-32416971	ENSG00000166979
chr21	32417180	32417320	21:32417180-32417320	ENSG00000166979
chr21	32426621	32426815	21:32426621-32426815	ENSG00000166979
chr21	32429017	32429122	21:32429017-32429122	ENSG00000166979
chr21	32432223	32432323	21:32432223-32432323	-
chr21	32447116	32447247	21:32447116-32447247	ENSG00000229007,ENSG00000166979
chr21	32451116	32451216	21:32451116-32451216	ENSG00000229007,ENSG00000166979
chr21	32458059	32458167	21:32458059-32458167	ENSG00000229007,ENSG00000166979
chr21	32464684	32464789	21:32464684-32464789	ENSG00000229007
chr21	32466131	32466315	21:32466131-32466315	ENSG00000229007
chr21	32474703	32474803	21:32474703-32474803	ENSG00000229007
chr21	32514872	32515090	21:32514872-32515090	ENSG00000229007
chr21	32523522	32523672	21:32523522-32523672	ENSG00000252045,ENSG00000229007
chr21	32525359	32525464	21:32525359-32525464	ENSG00000252045,ENSG00000242220,ENSG00000229007
chr21	32538506	32538673	21:32538506-32538673	ENSG00000252045,ENSG00000229007
chr21	32545143	32545243	21:32545143-32545243	ENSG00000252950,ENSG00000252045,ENSG00000242220,ENSG00000229007
chr21	32546162	32546291	21:32546162-32546291	ENSG00000252950,ENSG00000252045,ENSG00000242220,ENSG00000229007
chr21	32569260	32569449	21:32569260-32569449	ENSG00000252950,ENSG00000242220
chr21	32569821	32570043	21:32569821-32570043	ENSG00000252950,ENSG00000242220,ENSG00000229007
chr21	32601204	32601314	21:32601204-32601314	ENSG00000159079,ENSG00000242220,ENSG00000265590
chr21	32605215	32605586	21:32605215-32605586	ENSG00000159079,ENSG00000265590
chr21	32611247	32611363	21:32611247-32611363	ENSG00000159079,ENSG00000265590
chr21	32611962	32612062	21:32611962-32612062	ENSG00000159079,ENSG00000265590
chr21	32612151	32612707	21:32612151-32612707	ENSG00000238220,ENSG00000228433,ENSG00000159079,ENSG00000265590
chr21	32612780	32612919	21:32612780-32612919	ENSG00000159079,ENSG00000265590
chr21	32612991	32613091	21:32612991-32613091	ENSG00000159079,ENSG00000265590
chr21	32613362	32613670	21:32613362-32613670	ENSG00000159079,ENSG00000265590
chr21	32615012	32615112	21:32615012-32615112	ENSG00000238220,ENSG00000228433,ENSG00000159079,ENSG00000265590
chr21	32619965	32620065	21:32619965-32620065	ENSG00000238220,ENSG00000228433
chr21	32720359	32720459	21:32720359-32720459	ENSG00000238197,ENSG00000159082
chr21	32727520	32728490	21:32727520-32728490	ENSG00000238197,ENSG00000159082
chr21	32739912	32740022	21:32739912-32740022	ENSG00000159086,ENSG00000238197,ENSG00000159082
chr21	32771104	32771239	21:32771104-32771239	ENSG00000205929,ENSG00000279690,ENSG00000205930,ENSG00000159086
chr21	32771301	32771408	21:32771301-32771408	ENSG00000205929,ENSG00000279690,ENSG00000205930,ENSG00000159086
chr21	32771462	32772359	21:32771462-32772359	ENSG00000205929,ENSG00000279690,ENSG00000205930,ENSG00000159086,ENSG00000238197,ENSG00000159082
chr21	32773120	32773229	21:32773120-32773229	ENSG00000205929,ENSG00000279690,ENSG00000205930,ENSG00000159086
chr21	32774286	32774466	21:32774286-32774466	ENSG00000279690,ENSG00000205930,ENSG00000159086
chr21	32854606	32854706	21:32854606-32854706	ENSG00000232360,ENSG00000207098,ENSG00000224427,ENSG00000205929,ENSG00000279690
chr21	32857684	32857802	21:32857684-32857802	ENSG00000232360,ENSG00000207098,ENSG00000224427,ENSG00000205929,ENSG00000279690
chr21	32857927	32858027	21:32857927-32858027	ENSG00000232360,ENSG00000207098,ENSG00000224427,ENSG00000205929
chr21	32862039	32862139	21:32862039-32862139	ENSG00000207098,ENSG00000224427,ENSG00000205929
chr21	32890696	32890815	21:32890696-32890815	ENSG00000228961,ENSG00000207098,ENSG00000224427,ENSG00000205929
chr21	32893607	32893707	21:32893607-32893707	-
chr21	32914795	32914895	21:32914795-32914895	ENSG00000229086,ENSG00000228961
chr21	32932495	32932623	21:32932495-32932623	ENSG00000228961,ENSG00000205930
chr21	32933768	32933869	21:32933768-32933869	ENSG00000228961,ENSG00000205930
chr21	32936150	32936340	21:32936150-32936340	ENSG00000228961
chr21	32936606	32936706	21:32936606-32936706	ENSG00000229086,ENSG00000228961
chr21	32971615	32971806	21:32971615-32971806	ENSG00000229086,ENSG00000228961
chr21	32983879	32984022	21:32983879-32984022	ENSG00000228961
chr21	32995360	32995499	21:32995360-32995499	ENSG00000229086,ENSG00000228961
chr21	33004614	33004714	21:33004614-33004714	ENSG00000228961
chr21	33015643	33015743	21:33015643-33015743	ENSG00000205927
chr21	33020184	33020284	21:33020184-33020284	ENSG00000205927
chr21	33026599	33026735	21:33026599-33026735	ENSG00000205927
chr21	33027268	33027368	21:33027268-33027368	ENSG00000205927
chr21	33027459	33027559	21:33027459-33027559	ENSG00000205927
chr21	33027790	33027890	21:33027790-33027890	ENSG00000205927
chr21	33036475	33036689	21:33036475-33036689	ENSG00000229086,ENSG00000205927
chr21	33046258	33046469	21:33046258-33046469	ENSG00000232539
chr21	33057734	33057867	21:33057734-33057867	ENSG00000184221,ENSG00000232539,ENSG00000227757
chr21	33059951	33060051	21:33059951-33060051	ENSG00000184221,ENSG00000232539,ENSG00000227757
chr21	33067277	33067402	21:33067277-33067402	ENSG00000184221,ENSG00000232539,ENSG00000227757
chr21	33068012	33068112	21:33068012-33068112	ENSG00000184221,ENSG00000232539,ENSG00000227757
chr21	33121257	33121357	21:33121257-33121357	ENSG00000229086,ENSG00000226527
chr21	33145083	33145183	21:33145083-33145183	ENSG00000229086,ENSG00000226433
chr21	33197656	33197779	21:33197656-33197779	ENSG00000229086
chr21	33199651	33199784	21:33199651-33199784	ENSG00000229086
chr21	33199882	33200281	21:33199882-33200281	ENSG00000159110
chr21	33201716	33201816	21:33201716-33201816	-
chr21	33204300	33204400	21:33204300-33204400	-
chr21	33205247	33205379	21:33205247-33205379	ENSG00000159110
chr21	33215597	33216258	21:33215597-33216258	ENSG00000249624,ENSG00000159110
chr21	33228090	33228214	21:33228090-33228214	ENSG00000249624,ENSG00000159110
chr21	33228881	33229043	21:33228881-33229043	ENSG00000249624,ENSG00000159110
chr21	33229641	33230803	21:33229641-33230803	ENSG00000249624,ENSG00000159110
chr21	33230944	33231044	21:33230944-33231044	ENSG00000249624,ENSG00000159110
chr21	33239231	33239331	21:33239231-33239331	ENSG00000159110
chr21	33240390	33240622	21:33240390-33240622	ENSG00000249624,ENSG00000159110
chr21	33244400	33244519	21:33244400-33244519	ENSG00000249624,ENSG00000159110
chr21	33245011	33245111	21:33245011-33245111	ENSG00000249624,ENSG00000159110
chr21	33246542	33246671	21:33246542-33246671	ENSG00000249624,ENSG00000159110
chr21	33256007	33256107	21:33256007-33256107	ENSG00000249624
chr21	33260181	33260374	21:33260181-33260374	ENSG00000243646,ENSG00000223799
chr21	33266160	33266538	21:33266160-33266538	ENSG00000243646,ENSG00000223799
chr21	33266571	33266740	21:33266571-33266740	ENSG00000243646,ENSG00000223799
chr21	33266835	33267089	21:33266835-33267089	ENSG00000243646,ENSG00000223799
chr21	33267866	33267990	21:33267866-33267990	ENSG00000243646,ENSG00000223799
chr21	33268890	33268994	21:33268890-33268994	ENSG00000243646,ENSG00000223799
chr21	33269153	33269253	21:33269153-33269253	ENSG00000243646,ENSG00000223799
chr21	33270318	33270444	21:33270318-33270444	ENSG00000243646,ENSG00000223799
chr21	33272935	33273046	21:33272935-33273046	ENSG00000243646,ENSG00000223799
chr21	33275407	33275507	21:33275407-33275507	ENSG00000243646
chr21	33287154	33287376	21:33287154-33287376	ENSG00000243646
chr21	33324542	33325186	21:33324542-33325186	ENSG00000142166
chr21	33325247	33325454	21:33325247-33325454	ENSG00000226501,ENSG00000142166
chr21	33325534	33325666	21:33325534-33325666	ENSG00000226501,ENSG00000142166
chr21	33347059	33347183	21:33347059-33347183	ENSG00000226501
chr21	33360306	33360406	21:33360306-33360406	-
chr21	33360806	33361014	21:33360806-33361014	-
chr21	33361129	33361246	21:33361129-33361246	-
chr21	33361293	33361865	21:33361293-33361865	-
chr21	33362276	33362473	21:33362276-33362473	-
chr21	33367485	33367585	21:33367485-33367585	-
chr21	33368703	33368828	21:33368703-33368828	-
chr21	33374411	33374511	21:33374411-33374511	-
chr21	33374784	33374894	21:33374784-33374894	-
chr21	33376884	33377010	21:33376884-33377010	-
chr21	33378528	33378971	21:33378528-33378971	-
chr21	33380056	33380263	21:33380056-33380263	-
chr21	33380453	33380994	21:33380453-33380994	-
chr21	33383222	33383462	21:33383222-33383462	-
chr21	33384892	33385381	21:33384892-33385381	-
chr21	33395009	33395175	21:33395009-33395175	ENSG00000159128
chr21	33402692	33402792	21:33402692-33402792	ENSG00000159128
chr21	33403192	33403485	21:33403192-33403485	ENSG00000159128
chr21	33403530	33403653	21:33403530-33403653	ENSG00000159128
chr21	33403825	33403998	21:33403825-33403998	ENSG00000159128
chr21	33404804	33404908	21:33404804-33404908	ENSG00000159128
chr21	33429617	33429717	21:33429617-33429717	ENSG00000159128
chr21	33437268	33437368	21:33437268-33437368	-
chr21	33453663	33453844	21:33453663-33453844	ENSG00000142188
chr21	33454589	33454704	21:33454589-33454704	ENSG00000142188
chr21	33477810	33478031	21:33477810-33478031	ENSG00000231355,ENSG00000215088,ENSG00000142188
chr21	33478295	33478395	21:33478295-33478395	ENSG00000231355,ENSG00000215088,ENSG00000142188
chr21	33478662	33478762	21:33478662-33478762	ENSG00000231355,ENSG00000215088,ENSG00000142188
chr21	33479265	33480858	21:33479265-33480858	ENSG00000177692,ENSG00000231355,ENSG00000215088,ENSG00000142188
chr21	33480981	33481081	21:33480981-33481081	ENSG00000177692,ENSG00000231355,ENSG00000215088,ENSG00000142188
chr21	33481753	33481903	21:33481753-33481903	ENSG00000177692,ENSG00000231355,ENSG00000215088,ENSG00000142188
chr21	33491507	33491897	21:33491507-33491897	ENSG00000177692,ENSG00000231355,ENSG00000215088,ENSG00000142188
chr21	33499980	33500080	21:33499980-33500080	ENSG00000177692
chr21	33512035	33512141	21:33512035-33512141	ENSG00000233956,ENSG00000159131
chr21	33519585	33519703	21:33519585-33519703	ENSG00000233956,ENSG00000159131
chr21	33521809	33521909	21:33521809-33521909	ENSG00000233956,ENSG00000159131
chr21	33526936	33527036	21:33526936-33527036	ENSG00000159131
chr21	33531293	33531432	21:33531293-33531432	ENSG00000284448,ENSG00000159131
chr21	33539098	33539198	21:33539098-33539198	ENSG00000284448,ENSG00000159140,ENSG00000159131
chr21	33541392	33541512	21:33541392-33541512	ENSG00000284448,ENSG00000159140,ENSG00000159131
chr21	33541905	33542262	21:33541905-33542262	ENSG00000284448,ENSG00000159140,ENSG00000159131
chr21	33542310	33542410	21:33542310-33542410	ENSG00000284448,ENSG00000159140,ENSG00000159131
chr21	33542459	33543319	21:33542459-33543319	ENSG00000284448,ENSG00000159140,ENSG00000159131
chr21	33543357	33543499	21:33543357-33543499	ENSG00000284448,ENSG00000159140,ENSG00000159131
chr21	33544240	33544340	21:33544240-33544340	ENSG00000284448,ENSG00000159140,ENSG00000159131
chr21	33572580	33572680	21:33572580-33572680	ENSG00000159147,ENSG00000284448,ENSG00000159140
chr21	33587918	33588173	21:33587918-33588173	ENSG00000159147,ENSG00000284448
chr21	33588502	33589011	21:33588502-33589011	ENSG00000205758,ENSG00000159147,ENSG00000284448,ENSG00000159140
chr21	33589052	33589233	21:33589052-33589233	ENSG00000159147,ENSG00000284448
chr21	33603994	33604094	21:33603994-33604094	ENSG00000205758
chr21	33641306	33641488	21:33641306-33641488	ENSG00000205726,ENSG00000205758
chr21	33641550	33642714	21:33641550-33642714	ENSG00000205726,ENSG00000205758
chr21	33642866	33643508	21:33642866-33643508	ENSG00000205726,ENSG00000205758
chr21	33652071	33652209	21:33652071-33652209	-
chr21	33659324	33659424	21:33659324-33659424	-
chr21	33666842	33666942	21:33666842-33666942	-
chr21	33672907	33673007	21:33672907-33673007	-
chr21	33673159	33673302	21:33673159-33673302	-
chr21	33726573	33726673	21:33726573-33726673	-
chr21	33765802	33765902	21:33765802-33765902	ENSG00000205726
chr21	33805853	33805953	21:33805853-33805953	ENSG00000205726
chr21	33857203	33857303	21:33857203-33857303	ENSG00000205726
chr21	33859942	33860070	21:33859942-33860070	ENSG00000205726
chr21	33865144	33865254	21:33865144-33865254	-
chr21	33873782	33873882	21:33873782-33873882	ENSG00000205726
chr21	33894888	33895051	21:33894888-33895051	-
chr21	33914639	33914739	21:33914639-33914739	ENSG00000244294,ENSG00000241837
chr21	33915419	33916072	21:33915419-33916072	ENSG00000244294,ENSG00000237945,ENSG00000241837
chr21	33924024	33924245	21:33924024-33924245	ENSG00000244294,ENSG00000237945,ENSG00000241837
chr21	33924514	33924614	21:33924514-33924614	ENSG00000244294,ENSG00000237945,ENSG00000241837
chr21	33932814	33932961	21:33932814-33932961	ENSG00000237945,ENSG00000249209
chr21	33936488	33936948	21:33936488-33936948	ENSG00000237945,ENSG00000249209
chr21	33937866	33937983	21:33937866-33937983	ENSG00000237945,ENSG00000249209
chr21	33938138	33938299	21:33938138-33938299	ENSG00000237945,ENSG00000249209
chr21	33945925	33946096	21:33945925-33946096	ENSG00000237945
chr21	33947454	33947599	21:33947454-33947599	ENSG00000237945
chr21	33947633	33948057	21:33947633-33948057	ENSG00000273102,ENSG00000237945,ENSG00000249209
chr21	33948104	33948312	21:33948104-33948312	ENSG00000237945
chr21	33948422	33948664	21:33948422-33948664	ENSG00000237945
chr21	33948699	33948982	21:33948699-33948982	ENSG00000273102,ENSG00000237945,ENSG00000249209
chr21	33949178	33949278	21:33949178-33949278	ENSG00000237945
chr21	33949650	33950353	21:33949650-33950353	ENSG00000273102,ENSG00000237945
chr21	33950394	33951073	21:33950394-33951073	ENSG00000273102,ENSG00000237945
chr21	33972918	33973057	21:33972918-33973057	ENSG00000273102,ENSG00000237945
chr21	33975705	33975869	21:33975705-33975869	ENSG00000273102
chr21	33975975	33976075	21:33975975-33976075	ENSG00000273102
chr21	33977087	33977287	21:33977087-33977287	ENSG00000273102
chr21	33993986	33994110	21:33993986-33994110	-
chr21	33998593	33998731	21:33998593-33998731	-
chr21	34004472	34004586	21:34004472-34004586	-
chr21	34023005	34023105	21:34023005-34023105	-
chr21	34023138	34023239	21:34023138-34023239	-
chr21	34030132	34030274	21:34030132-34030274	-
chr21	34053813	34053913	21:34053813-34053913	-
chr21	34072702	34072890	21:34072702-34072890	ENSG00000272657,ENSG00000198743,ENSG00000243927
chr21	34072934	34073342	21:34072934-34073342	ENSG00000272657,ENSG00000198743,ENSG00000243927
chr21	34073379	34073669	21:34073379-34073669	ENSG00000272657,ENSG00000198743,ENSG00000243927
chr21	34073873	34074063	21:34073873-34074063	ENSG00000272657,ENSG00000198743,ENSG00000243927
chr21	34091102	34091202	21:34091102-34091202	-
chr21	34103041	34103155	21:34103041-34103155	-
chr21	34109303	34109544	21:34109303-34109544	-
chr21	34115384	34115484	21:34115384-34115484	ENSG00000243927
chr21	34129105	34129298	21:34129105-34129298	ENSG00000224598,ENSG00000243927
chr21	34132139	34132239	21:34132139-34132239	ENSG00000224598
chr21	34132766	34139408	21:34132766-34139408	ENSG00000224598
chr21	34160270	34160370	21:34160270-34160370	ENSG00000227456
chr21	34186249	34186382	21:34186249-34186382	ENSG00000214955,ENSG00000227456
chr21	34188037	34188526	21:34188037-34188526	ENSG00000214955,ENSG00000227456
chr21	34197972	34198072	21:34197972-34198072	ENSG00000214955
chr21	34199221	34199321	21:34199221-34199321	ENSG00000214955,ENSG00000227456
chr21	34199463	34199604	21:34199463-34199604	ENSG00000214955,ENSG00000227456
chr21	34243632	34243781	21:34243632-34243781	ENSG00000214955
chr21	34271640	34271740	21:34271640-34271740	-
chr21	34328415	34328515	21:34328415-34328515	-
chr21	34337768	34337868	21:34337768-34337868	-
chr21	34347228	34348146	21:34347228-34348146	-
chr21	34361980	34362080	21:34361980-34362080	ENSG00000159197
chr21	34367408	34367562	21:34367408-34367562	ENSG00000159197
chr21	34501388	34502799	21:34501388-34502799	ENSG00000180509
chr21	34510217	34510376	21:34510217-34510376	ENSG00000180509
chr21	34525916	34526016	21:34525916-34526016	ENSG00000159200,ENSG00000288711,ENSG00000180509
chr21	34526927	34527123	21:34526927-34527123	ENSG00000159200,ENSG00000288711,ENSG00000180509
chr21	34540772	34540872	21:34540772-34540872	ENSG00000159200,ENSG00000288711,ENSG00000180509
chr21	34540956	34541056	21:34540956-34541056	ENSG00000159200,ENSG00000288711,ENSG00000180509
chr21	34541194	34541384	21:34541194-34541384	ENSG00000159200,ENSG00000288711,ENSG00000180509
chr21	34570552	34570652	21:34570552-34570652	ENSG00000180509
chr21	34583147	34583267	21:34583147-34583267	ENSG00000180509
chr21	34614612	34615009	21:34614612-34615009	ENSG00000159200,ENSG00000288711
chr21	34615047	34615584	21:34615047-34615584	ENSG00000159200,ENSG00000288711
chr21	34615708	34615808	21:34615708-34615808	ENSG00000159200,ENSG00000288711
chr21	34628743	34631076	21:34628743-34631076	-
chr21	34655724	34655824	21:34655724-34655824	ENSG00000159212
chr21	34702510	34702610	21:34702510-34702610	ENSG00000230978,ENSG00000159212
chr21	34745169	34745725	21:34745169-34745725	ENSG00000234380,ENSG00000230978
chr21	34746401	34748339	21:34746401-34748339	ENSG00000234380,ENSG00000230978
chr21	34790987	34791129	21:34790987-34791129	-
chr21	34808065	34808165	21:34808065-34808165	-
chr21	34822088	34822188	21:34822088-34822188	-
chr21	34825617	34825725	21:34825617-34825725	ENSG00000286153
chr21	34827855	34827955	21:34827855-34827955	ENSG00000286153
chr21	34833262	34833444	21:34833262-34833444	ENSG00000286153
chr21	34833903	34834003	21:34833903-34834003	ENSG00000286153
chr21	34844642	34844786	21:34844642-34844786	ENSG00000286153
chr21	34845063	34845198	21:34845063-34845198	ENSG00000286153
chr21	34845906	34846105	21:34845906-34846105	ENSG00000286153
chr21	34864086	34864213	21:34864086-34864213	ENSG00000159216
chr21	34865609	34865720	21:34865609-34865720	-
chr21	34865955	34866074	21:34865955-34866074	-
chr21	34882826	34882927	21:34882826-34882927	ENSG00000159216
chr21	34885202	34885302	21:34885202-34885302	-
chr21	34886046	34886146	21:34886046-34886146	ENSG00000159216
chr21	34887861	34887961	21:34887861-34887961	ENSG00000159216
chr21	34888077	34888281	21:34888077-34888281	ENSG00000159216
chr21	34888548	34889436	21:34888548-34889436	ENSG00000159216
chr21	34889582	34890445	21:34889582-34890445	-
chr21	34891198	34891298	21:34891198-34891298	-
chr21	34898381	34898691	21:34898381-34898691	-
chr21	34911392	34911554	21:34911392-34911554	-
chr21	34917204	34917304	21:34917204-34917304	-
chr21	34929354	34929493	21:34929354-34929493	-
chr21	34945521	34945655	21:34945521-34945655	-
chr21	34946736	34946949	21:34946736-34946949	-
chr21	34953010	34953165	21:34953010-34953165	-
chr21	34961264	34961394	21:34961264-34961394	-
chr21	34970274	34970378	21:34970274-34970378	-
chr21	34974567	34974667	21:34974567-34974667	-
chr21	34987447	34987547	21:34987447-34987547	-
chr21	34989775	34989875	21:34989775-34989875	-
chr21	34995881	34995981	21:34995881-34995981	-
chr21	35003587	35003729	21:35003587-35003729	-
chr21	35015055	35015155	21:35015055-35015155	-
chr21	35015541	35015705	21:35015541-35015705	-
chr21	35020605	35020743	21:35020605-35020743	-
chr21	35026654	35027192	21:35026654-35027192	-
chr21	35027233	35027424	21:35027233-35027424	-
chr21	35027585	35027850	21:35027585-35027850	-
chr21	35028366	35028466	21:35028366-35028466	-
chr21	35028726	35028826	21:35028726-35028826	-
chr21	35036912	35037012	21:35036912-35037012	-
chr21	35037573	35037720	21:35037573-35037720	-
chr21	35037943	35038130	21:35037943-35038130	-
chr21	35038255	35038355	21:35038255-35038355	-
chr21	35038820	35038920	21:35038820-35038920	-
chr21	35042666	35042836	21:35042666-35042836	ENSG00000159216
chr21	35042912	35043324	21:35042912-35043324	ENSG00000159216
chr21	35043877	35043981	21:35043877-35043981	ENSG00000159216
chr21	35044856	35044988	21:35044856-35044988	ENSG00000159216
chr21	35045416	35045516	21:35045416-35045516	ENSG00000159216
chr21	35045848	35046068	21:35045848-35046068	ENSG00000159216
chr21	35046155	35046255	21:35046155-35046255	ENSG00000159216
chr21	35047230	35047376	21:35047230-35047376	ENSG00000159216
chr21	35047648	35047770	21:35047648-35047770	ENSG00000159216
chr21	35048118	35048382	21:35048118-35048382	ENSG00000159216
chr21	35048500	35048645	21:35048500-35048645	ENSG00000159216
chr21	35048732	35049729	21:35048732-35049729	ENSG00000159216
chr21	35051356	35051558	21:35051356-35051558	ENSG00000159216,ENSG00000234703
chr21	35051689	35051837	21:35051689-35051837	ENSG00000159216
chr21	35057523	35057771	21:35057523-35057771	-
chr21	35088716	35088816	21:35088716-35088816	ENSG00000234703
chr21	35114919	35115034	21:35114919-35115034	ENSG00000234703
chr21	35151579	35151679	21:35151579-35151679	ENSG00000234703
chr21	35172366	35172480	21:35172366-35172480	ENSG00000234703
chr21	35190662	35190762	21:35190662-35190762	ENSG00000234703
chr21	35206582	35210729	21:35206582-35210729	-
chr21	35227064	35227214	21:35227064-35227214	-
chr21	35232657	35232813	21:35232657-35232813	-
chr21	35257732	35257847	21:35257732-35257847	-
chr21	35290894	35290994	21:35290894-35290994	-
chr21	35342482	35342582	21:35342482-35342582	-
chr21	35345473	35345580	21:35345473-35345580	-
chr21	35363553	35363660	21:35363553-35363660	-
chr21	35364627	35364727	21:35364627-35364727	-
chr21	35398844	35398944	21:35398844-35398944	-
chr21	35399006	35399106	21:35399006-35399106	-
chr21	35400666	35400766	21:35400666-35400766	-
chr21	35429579	35429744	21:35429579-35429744	-
chr21	35466897	35466997	21:35466897-35466997	ENSG00000223671
chr21	35471471	35471612	21:35471471-35471612	ENSG00000223671
chr21	35493129	35493380	21:35493129-35493380	-
chr21	35503929	35504109	21:35503929-35504109	-
chr21	35506681	35506840	21:35506681-35506840	-
chr21	35508497	35508633	21:35508497-35508633	-
chr21	35509002	35509168	21:35509002-35509168	-
chr21	35529286	35529386	21:35529286-35529386	-
chr21	35531222	35531331	21:35531222-35531331	-
chr21	35551971	35552086	21:35551971-35552086	-
chr21	35561659	35561872	21:35561659-35561872	-
chr21	35565955	35566055	21:35565955-35566055	-
chr21	35572974	35573188	21:35572974-35573188	-
chr21	35594693	35594793	21:35594693-35594793	ENSG00000231300
chr21	35594947	35595047	21:35594947-35595047	ENSG00000231300
chr21	35597518	35597710	21:35597518-35597710	ENSG00000231300
chr21	35601991	35602091	21:35601991-35602091	ENSG00000231300
chr21	35701134	35701285	21:35701134-35701285	ENSG00000229761,ENSG00000211590
chr21	35738064	35738164	21:35738064-35738164	ENSG00000229761,ENSG00000211590,ENSG00000230794
chr21	35785061	35785161	21:35785061-35785161	ENSG00000229761,ENSG00000211590
chr21	35814805	35814973	21:35814805-35814973	ENSG00000211590
chr21	35905797	35905983	21:35905797-35905983	ENSG00000234008
chr21	35908460	35908616	21:35908460-35908616	ENSG00000234008
chr21	35922424	35922526	21:35922424-35922526	ENSG00000234008
chr21	35929603	35929703	21:35929603-35929703	ENSG00000234008
chr21	35932266	35932423	21:35932266-35932423	ENSG00000214914,ENSG00000234008
chr21	35932460	35932614	21:35932460-35932614	ENSG00000234008
chr21	35933631	35933756	21:35933631-35933756	ENSG00000234008
chr21	35940645	35940752	21:35940645-35940752	ENSG00000214914,ENSG00000234008
chr21	35942697	35942797	21:35942697-35942797	ENSG00000234008
chr21	35978745	35978845	21:35978745-35978845	ENSG00000214914
chr21	36002332	36002432	21:36002332-36002432	ENSG00000214914,ENSG00000231106
chr21	36002605	36002705	21:36002605-36002705	ENSG00000214914,ENSG00000231106
chr21	36037669	36037810	21:36037669-36037810	ENSG00000189089,ENSG00000185917,ENSG00000214914
chr21	36059784	36060024	21:36059784-36060024	ENSG00000200213,ENSG00000236677,ENSG00000189089,ENSG00000185917
chr21	36060058	36060821	21:36060058-36060821	ENSG00000159228,ENSG00000200213,ENSG00000236677,ENSG00000189089,ENSG00000185917
chr21	36069003	36069115	21:36069003-36069115	ENSG00000159228,ENSG00000200213,ENSG00000236677,ENSG00000185917
chr21	36069149	36069698	21:36069149-36069698	ENSG00000159228,ENSG00000200213,ENSG00000236677,ENSG00000185917
chr21	36069770	36070258	21:36069770-36070258	ENSG00000236119,ENSG00000159228,ENSG00000230212,ENSG00000200213,ENSG00000236677,ENSG00000185917
chr21	36070618	36071287	21:36070618-36071287	ENSG00000159228,ENSG00000230212,ENSG00000200213,ENSG00000185917
chr21	36076644	36076744	21:36076644-36076744	ENSG00000236119,ENSG00000159228,ENSG00000230212
chr21	36081939	36082044	21:36081939-36082044	ENSG00000233393,ENSG00000236119,ENSG00000159228,ENSG00000230212,ENSG00000185917
chr21	36082421	36082546	21:36082421-36082546	ENSG00000233393,ENSG00000236119,ENSG00000159228,ENSG00000230212,ENSG00000185917
chr21	36090430	36090530	21:36090430-36090530	ENSG00000233393,ENSG00000236119
chr21	36104710	36104972	21:36104710-36104972	ENSG00000233393
chr21	36112874	36113257	21:36112874-36113257	ENSG00000233393
chr21	36116391	36116641	21:36116391-36116641	-
chr21	36119751	36119851	21:36119751-36119851	-
chr21	36120044	36120204	21:36120044-36120204	ENSG00000214889,ENSG00000226054,ENSG00000230212
chr21	36120853	36120953	21:36120853-36120953	ENSG00000214889,ENSG00000226054,ENSG00000230212
chr21	36121015	36121115	21:36121015-36121115	ENSG00000214889,ENSG00000226054,ENSG00000230212
chr21	36130054	36130236	21:36130054-36130236	ENSG00000159231,ENSG00000214889,ENSG00000236830,ENSG00000226054
chr21	36130415	36130576	21:36130415-36130576	ENSG00000159231,ENSG00000214889,ENSG00000236830,ENSG00000226054
chr21	36135015	36135162	21:36135015-36135162	ENSG00000159231,ENSG00000214889,ENSG00000236830,ENSG00000226054
chr21	36135200	36135421	21:36135200-36135421	ENSG00000159231,ENSG00000214889,ENSG00000236830,ENSG00000226054
chr21	36135596	36135884	21:36135596-36135884	ENSG00000159231,ENSG00000214889,ENSG00000236830,ENSG00000226054
chr21	36139835	36139935	21:36139835-36139935	ENSG00000159231,ENSG00000214889,ENSG00000236830,ENSG00000226054
chr21	36141545	36141804	21:36141545-36141804	ENSG00000159231,ENSG00000236830
chr21	36149982	36150159	21:36149982-36150159	ENSG00000142197,ENSG00000236830
chr21	36153788	36153903	21:36153788-36153903	ENSG00000142197,ENSG00000236830
chr21	36155517	36155617	21:36155517-36155617	ENSG00000142197,ENSG00000236830
chr21	36155649	36156102	21:36155649-36156102	ENSG00000142197,ENSG00000236830
chr21	36156185	36157306	21:36156185-36157306	ENSG00000228149,ENSG00000142197,ENSG00000159231,ENSG00000214889,ENSG00000236830,ENSG00000226054
chr21	36157503	36157637	21:36157503-36157637	ENSG00000142197,ENSG00000236830
chr21	36159400	36159529	21:36159400-36159529	ENSG00000142197,ENSG00000236830
chr21	36173175	36173275	21:36173175-36173275	ENSG00000228149
chr21	36173958	36174148	21:36173958-36174148	ENSG00000228149,ENSG00000142197,ENSG00000236830
chr21	36184437	36187250	21:36184437-36187250	-
chr21	36202344	36202529	21:36202344-36202529	-
chr21	36272686	36276139	21:36272686-36276139	-
chr21	36298262	36298582	21:36298262-36298582	ENSG00000228107,ENSG00000159256,ENSG00000273199,ENSG00000214867
chr21	36306739	36306918	21:36306739-36306918	ENSG00000214867
chr21	36319615	36319715	21:36319615-36319715	ENSG00000159256,ENSG00000273199
chr21	36319844	36320935	21:36319844-36320935	ENSG00000228107,ENSG00000159256,ENSG00000273199
chr21	36324681	36324781	21:36324681-36324781	ENSG00000159256,ENSG00000273199
chr21	36326917	36327017	21:36326917-36327017	ENSG00000159256,ENSG00000273199
chr21	36342158	36342258	21:36342158-36342258	ENSG00000228107,ENSG00000159256
chr21	36374958	36375102	21:36374958-36375102	ENSG00000228107,ENSG00000159256
chr21	36376109	36376209	21:36376109-36376209	ENSG00000228107,ENSG00000159256
chr21	36378574	36378711	21:36378574-36378711	ENSG00000228107,ENSG00000159256
chr21	36385236	36385539	21:36385236-36385539	ENSG00000224421,ENSG00000159259,ENSG00000228107
chr21	36385595	36385710	21:36385595-36385710	ENSG00000224421,ENSG00000159259,ENSG00000228107
chr21	36389295	36389414	21:36389295-36389414	ENSG00000224421,ENSG00000159259,ENSG00000228107
chr21	36390141	36390264	21:36390141-36390264	ENSG00000224421,ENSG00000159259
chr21	36392888	36393025	21:36392888-36393025	ENSG00000224421,ENSG00000159259
chr21	36412019	36412254	21:36412019-36412254	ENSG00000286852,ENSG00000233818
chr21	36412287	36412387	21:36412287-36412387	ENSG00000286852,ENSG00000286517,ENSG00000223741,ENSG00000279365,ENSG00000233818
chr21	36429869	36429969	21:36429869-36429969	ENSG00000286852,ENSG00000286517,ENSG00000223741,ENSG00000279365,ENSG00000233818,ENSG00000230479
chr21	36430128	36430456	21:36430128-36430456	ENSG00000286852,ENSG00000286517,ENSG00000223741,ENSG00000279365,ENSG00000233818,ENSG00000230479
chr21	36463181	36463281	21:36463181-36463281	ENSG00000286852,ENSG00000286517,ENSG00000223741,ENSG00000279365,ENSG00000159261,ENSG00000233818
chr21	36468258	36468358	21:36468258-36468358	ENSG00000286852,ENSG00000286517,ENSG00000223741,ENSG00000279365,ENSG00000159261,ENSG00000233818
chr21	36612683	36612783	21:36612683-36612783	ENSG00000231324,ENSG00000286852,ENSG00000286517,ENSG00000223741,ENSG00000279365
chr21	36700381	36700566	21:36700381-36700566	ENSG00000159263,ENSG00000224269,ENSG00000231324
chr21	36719370	36719470	21:36719370-36719470	ENSG00000159263,ENSG00000224269,ENSG00000231324
chr21	36741726	36741826	21:36741726-36741826	ENSG00000231324,ENSG00000286852,ENSG00000286517
chr21	36745914	36746031	21:36745914-36746031	ENSG00000199806,ENSG00000231324,ENSG00000286852,ENSG00000286517
chr21	36803221	36803321	21:36803221-36803321	ENSG00000237646,ENSG00000231324
chr21	36860273	36860436	21:36860273-36860436	ENSG00000270652,ENSG00000199806,ENSG00000231324,ENSG00000286517
chr21	36861086	36861208	21:36861086-36861208	ENSG00000270652,ENSG00000199806,ENSG00000231324,ENSG00000286517
chr21	36897055	36897155	21:36897055-36897155	ENSG00000270652,ENSG00000199806,ENSG00000231324,ENSG00000286517
chr21	36911036	36911183	21:36911036-36911183	ENSG00000270652,ENSG00000231324,ENSG00000286517
chr21	36966104	36966414	21:36966104-36966414	ENSG00000224790,ENSG00000270652,ENSG00000159267
chr21	36966460	36966737	21:36966460-36966737	ENSG00000270116,ENSG00000212136,ENSG00000215734,ENSG00000207416,ENSG00000224790,ENSG00000270652,ENSG00000159267
chr21	36966864	36967031	21:36966864-36967031	ENSG00000224790,ENSG00000270652,ENSG00000159267
chr21	36967117	36967217	21:36967117-36967217	ENSG00000224790,ENSG00000270652,ENSG00000159267
chr21	36979958	36980105	21:36979958-36980105	ENSG00000207416,ENSG00000159267
chr21	36981581	36981681	21:36981581-36981681	ENSG00000212136,ENSG00000215734,ENSG00000207416,ENSG00000270652,ENSG00000159267
chr21	36989525	36990488	21:36989525-36990488	ENSG00000270116,ENSG00000212136,ENSG00000183145,ENSG00000215734,ENSG00000207416,ENSG00000270652,ENSG00000159267
chr21	36990775	36990875	21:36990775-36990875	ENSG00000215734,ENSG00000207416,ENSG00000270652,ENSG00000159267
chr21	37006736	37006836	21:37006736-37006836	ENSG00000212136,ENSG00000183145,ENSG00000270652
chr21	37008882	37009012	21:37008882-37009012	ENSG00000212136,ENSG00000183145,ENSG00000215734,ENSG00000270652
chr21	37009885	37010087	21:37009885-37010087	ENSG00000212136,ENSG00000183145,ENSG00000215734,ENSG00000270652
chr21	37068707	37068807	21:37068707-37068807	ENSG00000182670,ENSG00000185808,ENSG00000212136
chr21	37072013	37072176	21:37072013-37072176	ENSG00000270116,ENSG00000182670,ENSG00000185808,ENSG00000212136
chr21	37072570	37073842	21:37072570-37073842	ENSG00000270116,ENSG00000182670,ENSG00000185808,ENSG00000212136
chr21	37073877	37073983	21:37073877-37073983	ENSG00000270116,ENSG00000182670,ENSG00000185808,ENSG00000212136
chr21	37074074	37074186	21:37074074-37074186	ENSG00000270116,ENSG00000182670,ENSG00000185808,ENSG00000212136
chr21	37078165	37078308	21:37078165-37078308	ENSG00000270116,ENSG00000182670,ENSG00000185808,ENSG00000212136
chr21	37136203	37136303	21:37136203-37136303	ENSG00000270116,ENSG00000182670
chr21	37153893	37154011	21:37153893-37154011	ENSG00000228677,ENSG00000270116,ENSG00000182670
chr21	37162065	37162223	21:37162065-37162223	ENSG00000228677,ENSG00000182670
chr21	37167747	37167847	21:37167747-37167847	ENSG00000228677,ENSG00000270116
chr21	37201277	37201411	21:37201277-37201411	ENSG00000230366,ENSG00000228677
chr21	37207702	37207816	21:37207702-37207816	ENSG00000263969,ENSG00000230366,ENSG00000228677
chr21	37208246	37208346	21:37208246-37208346	ENSG00000263969,ENSG00000230366,ENSG00000228677
chr21	37220531	37220631	21:37220531-37220631	ENSG00000242553,ENSG00000263969
chr21	37220799	37221485	21:37220799-37221485	ENSG00000157538,ENSG00000242553,ENSG00000263969,ENSG00000228677
chr21	37237963	37238086	21:37237963-37238086	ENSG00000157538,ENSG00000242553
chr21	37257360	37257511	21:37257360-37257511	ENSG00000272948,ENSG00000157538
chr21	37258616	37258820	21:37258616-37258820	ENSG00000272948,ENSG00000157538
chr21	37262264	37262374	21:37262264-37262374	ENSG00000272948,ENSG00000157538
chr21	37265740	37265840	21:37265740-37265840	ENSG00000272948,ENSG00000157538
chr21	37266790	37267037	21:37266790-37267037	ENSG00000272948,ENSG00000157538
chr21	37267086	37268321	21:37267086-37268321	ENSG00000157540,ENSG00000273210,ENSG00000287637,ENSG00000272948,ENSG00000157538,ENSG00000242553
chr21	37314401	37314501	21:37314401-37314501	-
chr21	37339107	37339217	21:37339107-37339217	-
chr21	37339259	37339359	21:37339259-37339359	-
chr21	37365171	37365271	21:37365171-37365271	ENSG00000157540,ENSG00000273210,ENSG00000287637
chr21	37365802	37367312	21:37365802-37367312	ENSG00000157540,ENSG00000273210,ENSG00000287637,ENSG00000272948,ENSG00000157538
chr21	37367456	37367827	21:37367456-37367827	ENSG00000157540,ENSG00000273210,ENSG00000287637
chr21	37368186	37368557	21:37368186-37368557	ENSG00000157540,ENSG00000273210,ENSG00000287637
chr21	37368830	37368930	21:37368830-37368930	ENSG00000157540,ENSG00000273210,ENSG00000287637
chr21	37373349	37373578	21:37373349-37373578	ENSG00000157540,ENSG00000273210,ENSG00000287637
chr21	37389019	37389119	21:37389019-37389119	-
chr21	37398707	37398819	21:37398707-37398819	-
chr21	37414806	37414906	21:37414806-37414906	ENSG00000157540
chr21	37435190	37435404	21:37435190-37435404	ENSG00000157540
chr21	37439709	37439809	21:37439709-37439809	-
chr21	37446658	37446758	21:37446658-37446758	-
chr21	37463258	37463358	21:37463258-37463358	-
chr21	37463780	37465830	21:37463780-37465830	-
chr21	37474185	37475078	21:37474185-37475078	ENSG00000157540
chr21	37483544	37483666	21:37483544-37483666	ENSG00000157540
chr21	37522887	37523048	21:37522887-37523048	-
chr21	37561485	37561587	21:37561485-37561587	-
chr21	37563684	37564981	21:37563684-37564981	-
chr21	37576912	37577012	21:37576912-37577012	-
chr21	37595599	37595699	21:37595599-37595699	ENSG00000286717
chr21	37598357	37598457	21:37598357-37598457	ENSG00000286717
chr21	37606162	37610153	21:37606162-37610153	-
chr21	37668245	37668410	21:37668245-37668410	-
chr21	37724105	37724291	21:37724105-37724291	ENSG00000233213
chr21	37864174	37864274	21:37864174-37864274	ENSG00000157542
chr21	37879526	37879635	21:37879526-37879635	ENSG00000157542
chr21	37909350	37909450	21:37909350-37909450	ENSG00000157542
chr21	37941419	37941519	21:37941419-37941519	ENSG00000157542
chr21	37989289	37994491	21:37989289-37994491	-
chr21	38015155	38015255	21:38015155-38015255	ENSG00000223608
chr21	38018017	38018117	21:38018017-38018117	ENSG00000223608
chr21	38056343	38056443	21:38056343-38056443	ENSG00000198054,ENSG00000184029
chr21	38080947	38081047	21:38080947-38081047	ENSG00000198054,ENSG00000184029,ENSG00000157542
chr21	38113869	38113971	21:38113869-38113971	ENSG00000233316,ENSG00000270835,ENSG00000198054,ENSG00000184029,ENSG00000157542
chr21	38154350	38154520	21:38154350-38154520	ENSG00000233316,ENSG00000270835,ENSG00000157551
chr21	38228029	38228140	21:38228029-38228140	ENSG00000231123,ENSG00000226012,ENSG00000233316,ENSG00000270835
chr21	38249964	38250064	21:38249964-38250064	ENSG00000231123,ENSG00000226012,ENSG00000233316,ENSG00000270835,ENSG00000157551
chr21	38255022	38255122	21:38255022-38255122	ENSG00000231123,ENSG00000226012,ENSG00000233316,ENSG00000270835,ENSG00000157551
chr21	38279619	38279735	21:38279619-38279735	ENSG00000231123,ENSG00000226012,ENSG00000233316,ENSG00000270835,ENSG00000157551
chr21	38297067	38297172	21:38297067-38297172	ENSG00000231123,ENSG00000226012,ENSG00000233316,ENSG00000270835,ENSG00000157551
chr21	38332753	38332899	21:38332753-38332899	ENSG00000231231,ENSG00000231123,ENSG00000226012,ENSG00000233316,ENSG00000270835
chr21	38345209	38345336	21:38345209-38345336	ENSG00000231231,ENSG00000231123,ENSG00000226012,ENSG00000233316,ENSG00000270835
chr21	38356074	38356238	21:38356074-38356238	ENSG00000233316,ENSG00000270835
chr21	38375216	38375338	21:38375216-38375338	ENSG00000233316,ENSG00000270835
chr21	38407047	38409373	21:38407047-38409373	-
chr21	38441069	38441169	21:38441069-38441169	ENSG00000157554
chr21	38455674	38455774	21:38455674-38455774	-
chr21	38460083	38460214	21:38460083-38460214	-
chr21	38468169	38468269	21:38468169-38468269	-
chr21	38472823	38473126	21:38472823-38473126	-
chr21	38474208	38474459	21:38474208-38474459	-
chr21	38476206	38476324	21:38476206-38476324	ENSG00000287470,ENSG00000231480
chr21	38477086	38477186	21:38477086-38477186	ENSG00000287470,ENSG00000231480
chr21	38479204	38479347	21:38479204-38479347	ENSG00000287470,ENSG00000231480
chr21	38479937	38480037	21:38479937-38480037	ENSG00000287470,ENSG00000231480
chr21	38486784	38486884	21:38486784-38486884	ENSG00000287470,ENSG00000231480
chr21	38492086	38492192	21:38492086-38492192	ENSG00000287470,ENSG00000231480,ENSG00000157554
chr21	38495430	38495530	21:38495430-38495530	ENSG00000287470,ENSG00000231480,ENSG00000157554
chr21	38526996	38527145	21:38526996-38527145	-
chr21	38569677	38569777	21:38569677-38569777	-
chr21	38575027	38575127	21:38575027-38575127	ENSG00000157554
chr21	38592682	38592905	21:38592682-38592905	-
chr21	38620032	38620132	21:38620032-38620132	-
chr21	38660009	38660211	21:38660009-38660211	ENSG00000157554
chr21	38660480	38660580	21:38660480-38660580	ENSG00000157554
chr21	38733915	38734049	21:38733915-38734049	ENSG00000228861,ENSG00000223806
chr21	38734104	38734310	21:38734104-38734310	ENSG00000228861,ENSG00000223806
chr21	38745520	38745620	21:38745520-38745620	ENSG00000223806
chr21	38754533	38754633	21:38754533-38754633	ENSG00000223806
chr21	38756004	38756149	21:38756004-38756149	ENSG00000223806
chr21	38759872	38760137	21:38759872-38760137	-
chr21	38767073	38767400	21:38767073-38767400	ENSG00000223806
chr21	38768587	38768706	21:38768587-38768706	-
chr21	38769660	38769863	21:38769660-38769863	-
chr21	38788440	38788561	21:38788440-38788561	-
chr21	38792156	38792256	21:38792156-38792256	-
chr21	38800884	38800988	21:38800884-38800988	ENSG00000157557
chr21	38805309	38805733	21:38805309-38805733	ENSG00000229986,ENSG00000157557
chr21	38805781	38806275	21:38805781-38806275	ENSG00000229986,ENSG00000157557
chr21	38809489	38809589	21:38809489-38809589	ENSG00000157557
chr21	38811560	38811660	21:38811560-38811660	ENSG00000157557
chr21	38816087	38816197	21:38816087-38816197	ENSG00000229986,ENSG00000287082,ENSG00000272015,ENSG00000227721,ENSG00000157557
chr21	38818207	38818335	21:38818207-38818335	ENSG00000229986,ENSG00000287082,ENSG00000157557
chr21	38818814	38818914	21:38818814-38818914	ENSG00000229986,ENSG00000287082,ENSG00000157557
chr21	38824756	38824856	21:38824756-38824856	ENSG00000229986,ENSG00000287082,ENSG00000229925
chr21	38831524	38831829	21:38831524-38831829	ENSG00000229986,ENSG00000287082,ENSG00000229925,ENSG00000272015,ENSG00000227721
chr21	38832273	38832422	21:38832273-38832422	ENSG00000229986,ENSG00000287082,ENSG00000229925,ENSG00000272015,ENSG00000227721
chr21	38875890	38875990	21:38875890-38875990	ENSG00000229986,ENSG00000287082,ENSG00000229925,ENSG00000272015,ENSG00000227721
chr21	38902726	38902835	21:38902726-38902835	ENSG00000287082,ENSG00000229925,ENSG00000272015,ENSG00000227721,ENSG00000205622
chr21	38903080	38903242	21:38903080-38903242	ENSG00000287082,ENSG00000229925,ENSG00000272015,ENSG00000227721,ENSG00000205622
chr21	38907334	38907481	21:38907334-38907481	ENSG00000229925,ENSG00000272015,ENSG00000227721,ENSG00000205622
chr21	38912141	38912403	21:38912141-38912403	ENSG00000205622
chr21	38912522	38912622	21:38912522-38912622	ENSG00000205622
chr21	38946640	38946740	21:38946640-38946740	-
chr21	38979720	38979843	21:38979720-38979843	ENSG00000232837
chr21	38994978	38995161	21:38994978-38995161	ENSG00000235888
chr21	38997317	38997448	21:38997317-38997448	ENSG00000235888
chr21	39001023	39001192	21:39001023-39001192	ENSG00000235888
chr21	39006868	39006973	21:39006868-39006973	ENSG00000235888,ENSG00000288266,ENSG00000237609
chr21	39013672	39013889	21:39013672-39013889	ENSG00000235888,ENSG00000288266,ENSG00000237609
chr21	39023448	39023598	21:39023448-39023598	ENSG00000288266,ENSG00000237609
chr21	39051137	39051262	21:39051137-39051262	ENSG00000237609
chr21	39066434	39066534	21:39066434-39066534	ENSG00000235888
chr21	39072507	39072607	21:39072507-39072607	-
chr21	39081484	39081584	21:39081484-39081584	-
chr21	39104524	39104636	21:39104524-39104636	-
chr21	39118482	39118582	21:39118482-39118582	ENSG00000228861
chr21	39121718	39121894	21:39121718-39121894	ENSG00000228861
chr21	39137727	39137882	21:39137727-39137882	ENSG00000228861
chr21	39161326	39161459	21:39161326-39161459	ENSG00000235701,ENSG00000276873
chr21	39179045	39179145	21:39179045-39179145	ENSG00000235701,ENSG00000276873,ENSG00000183527,ENSG00000272991
chr21	39182745	39182845	21:39182745-39182845	ENSG00000235701,ENSG00000276873,ENSG00000183527,ENSG00000272991
chr21	39183011	39184191	21:39183011-39184191	ENSG00000235701,ENSG00000276873,ENSG00000183527,ENSG00000272991
chr21	39187882	39187982	21:39187882-39187982	ENSG00000183527,ENSG00000272991
chr21	39197405	39197609	21:39197405-39197609	ENSG00000185658,ENSG00000232608,ENSG00000237373,ENSG00000229623
chr21	39205880	39206008	21:39205880-39206008	ENSG00000185658,ENSG00000232608,ENSG00000237373,ENSG00000229623
chr21	39209697	39209797	21:39209697-39209797	ENSG00000185658,ENSG00000232608,ENSG00000237373,ENSG00000229623
chr21	39213763	39213863	21:39213763-39213863	ENSG00000185658,ENSG00000232608,ENSG00000237373,ENSG00000229623
chr21	39228000	39228147	21:39228000-39228147	ENSG00000185658,ENSG00000232608,ENSG00000237373,ENSG00000229623
chr21	39312309	39312679	21:39312309-39312679	ENSG00000185658,ENSG00000255568,ENSG00000238141,ENSG00000205581,ENSG00000252915
chr21	39312953	39313162	21:39312953-39313162	ENSG00000185658,ENSG00000255568,ENSG00000238141,ENSG00000205581
chr21	39313259	39314217	21:39313259-39314217	ENSG00000185658,ENSG00000255568,ENSG00000238141,ENSG00000205581,ENSG00000252915
chr21	39314287	39314387	21:39314287-39314387	ENSG00000185658,ENSG00000255568,ENSG00000238141,ENSG00000205581
chr21	39314741	39314874	21:39314741-39314874	ENSG00000185658,ENSG00000255568,ENSG00000238141,ENSG00000205581
chr21	39327188	39327288	21:39327188-39327288	ENSG00000185658,ENSG00000238141,ENSG00000252915
chr21	39348326	39348453	21:39348326-39348453	ENSG00000205581,ENSG00000252915
chr21	39348509	39349715	21:39348509-39349715	ENSG00000255568,ENSG00000205581,ENSG00000252915,ENSG00000227406
chr21	39377922	39378062	21:39377922-39378062	ENSG00000227406,ENSG00000182093,ENSG00000285815
chr21	39380125	39380667	21:39380125-39380667	ENSG00000205581,ENSG00000227406,ENSG00000182093,ENSG00000285815
chr21	39385821	39386111	21:39385821-39386111	ENSG00000205581,ENSG00000227406,ENSG00000182093,ENSG00000285815
chr21	39387636	39387927	21:39387636-39387927	ENSG00000182093,ENSG00000285815
chr21	39388621	39388792	21:39388621-39388792	ENSG00000205581,ENSG00000227406,ENSG00000182093,ENSG00000285815
chr21	39388881	39389038	21:39388881-39389038	ENSG00000182093,ENSG00000285815
chr21	39443749	39443849	21:39443749-39443849	ENSG00000157578,ENSG00000185437,ENSG00000275523
chr21	39444647	39444747	21:39444647-39444747	ENSG00000157578,ENSG00000185437,ENSG00000275523
chr21	39445482	39446043	21:39445482-39446043	ENSG00000157578,ENSG00000185437,ENSG00000275523
chr21	39455357	39455457	21:39455357-39455457	ENSG00000157578,ENSG00000185437,ENSG00000275523,ENSG00000235808
chr21	39474786	39474886	21:39474786-39474886	ENSG00000235808,ENSG00000228349
chr21	39503772	39503872	21:39503772-39503872	ENSG00000185437,ENSG00000235808,ENSG00000228349
chr21	39512662	39516313	21:39512662-39516313	ENSG00000235808,ENSG00000228349,ENSG00000231713
chr21	39525808	39525915	21:39525808-39525915	ENSG00000235808,ENSG00000228349,ENSG00000235012,ENSG00000225330,ENSG00000231713
chr21	39581770	39581904	21:39581770-39581904	ENSG00000183778,ENSG00000184809,ENSG00000225330
chr21	39598705	39598805	21:39598705-39598805	ENSG00000183778,ENSG00000184809,ENSG00000225330
chr21	39612421	39612521	21:39612421-39612521	ENSG00000183778,ENSG00000184809,ENSG00000225330
chr21	39649712	39649812	21:39649712-39649812	ENSG00000183778,ENSG00000225330
chr21	39675646	39675746	21:39675646-39675746	ENSG00000225330,ENSG00000231713
chr21	39676470	39676655	21:39676470-39676655	ENSG00000225330,ENSG00000231713
chr21	39686747	39686866	21:39686747-39686866	ENSG00000235808,ENSG00000225330,ENSG00000231713
chr21	39744990	39745090	21:39744990-39745090	ENSG00000231713,ENSG00000183067
chr21	39747289	39747389	21:39747289-39747389	ENSG00000231713,ENSG00000183067
chr21	39760324	39760456	21:39760324-39760456	ENSG00000231713
chr21	39760568	39760701	21:39760568-39760701	ENSG00000231713
chr21	39767042	39767206	21:39767042-39767206	ENSG00000231713
chr21	39770132	39770232	21:39770132-39770232	ENSG00000231713
chr21	39791074	39791174	21:39791074-39791174	ENSG00000183067,ENSG00000183036
chr21	39797820	39797947	21:39797820-39797947	ENSG00000183067,ENSG00000183036
chr21	39849702	39849802	21:39849702-39849802	ENSG00000183036
chr21	39914398	39914512	21:39914398-39914512	ENSG00000183036
chr21	39925675	39925775	21:39925675-39925775	ENSG00000183036
chr21	39930229	39930329	21:39930229-39930329	ENSG00000183036
chr21	39931579	39931760	21:39931579-39931760	ENSG00000183036
chr21	39933332	39933460	21:39933332-39933460	ENSG00000183036
chr21	39985458	39985558	21:39985458-39985558	-
chr21	39987923	39988053	21:39987923-39988053	-
chr21	40020822	40020932	21:40020822-40020932	-
chr21	40049741	40049850	21:40049741-40049850	ENSG00000183036
chr21	40139655	40139774	21:40139655-40139774	ENSG00000263973
chr21	40141076	40141212	21:40141076-40141212	-
chr21	40146145	40146327	21:40146145-40146327	-
chr21	40199722	40199822	21:40199722-40199822	ENSG00000263973
chr21	40323894	40324001	21:40323894-40324001	-
chr21	40374770	40374903	21:40374770-40374903	ENSG00000171587,ENSG00000235123
chr21	40384274	40384374	21:40384274-40384374	ENSG00000235123
chr21	40400477	40400869	21:40400477-40400869	ENSG00000235123,ENSG00000207147,ENSG00000233756
chr21	40422347	40422452	21:40422347-40422452	ENSG00000207147,ENSG00000233756
chr21	40487731	40487854	21:40487731-40487854	ENSG00000207147,ENSG00000233756
chr21	40489069	40489169	21:40489069-40489169	ENSG00000207147,ENSG00000233756
chr21	40531519	40531619	21:40531519-40531619	ENSG00000207147,ENSG00000233756
chr21	40544150	40544431	21:40544150-40544431	ENSG00000207147,ENSG00000233756
chr21	40550462	40550562	21:40550462-40550562	ENSG00000207147,ENSG00000233756
chr21	40581554	40581654	21:40581554-40581654	ENSG00000207147,ENSG00000233756
chr21	40754142	40754296	21:40754142-40754296	ENSG00000233756,ENSG00000288069,ENSG00000230859
chr21	40761665	40761765	21:40761665-40761765	ENSG00000233756,ENSG00000288069
chr21	40784742	40784884	21:40784742-40784884	ENSG00000233756,ENSG00000288069,ENSG00000230859
chr21	40842889	40842989	21:40842889-40842989	ENSG00000171587,ENSG00000230859,ENSG00000228120
chr21	40924312	40924447	21:40924312-40924447	ENSG00000230859,ENSG00000286425
chr21	40926180	40929513	21:40926180-40929513	ENSG00000230859,ENSG00000286425
chr21	40977049	40977149	21:40977049-40977149	ENSG00000230859,ENSG00000286425
chr21	40977189	40981133	21:40977189-40981133	ENSG00000230859,ENSG00000286425
chr21	40985371	40985471	21:40985371-40985471	ENSG00000230859,ENSG00000286425
chr21	40990092	40990200	21:40990092-40990200	ENSG00000230859,ENSG00000286425
chr21	40990977	40991077	21:40990977-40991077	ENSG00000230859,ENSG00000286425
chr21	41096153	41096289	21:41096153-41096289	ENSG00000286425
chr21	41101652	41101771	21:41101652-41101771	ENSG00000286425
chr21	41122278	41122380	21:41122278-41122380	-
chr21	41145024	41145141	21:41145024-41145141	ENSG00000226496
chr21	41147252	41147352	21:41147252-41147352	ENSG00000226496
chr21	41149386	41149492	21:41149386-41149492	ENSG00000226496
chr21	41167614	41168388	21:41167614-41168388	ENSG00000263681,ENSG00000182240
chr21	41169221	41169335	21:41169221-41169335	ENSG00000263681,ENSG00000182240
chr21	41171336	41171560	21:41171336-41171560	ENSG00000263681,ENSG00000182240,ENSG00000280109,ENSG00000224388
chr21	41178204	41178304	21:41178204-41178304	ENSG00000280109,ENSG00000224388
chr21	41178352	41178452	21:41178352-41178452	ENSG00000280109,ENSG00000224388
chr21	41193648	41193812	21:41193648-41193812	ENSG00000280109,ENSG00000224388
chr21	41207764	41207974	21:41207764-41207974	ENSG00000280109
chr21	41208426	41208529	21:41208426-41208529	ENSG00000280109
chr21	41224659	41224783	21:41224659-41224783	ENSG00000182240
chr21	41224830	41230636	21:41224830-41230636	ENSG00000182240
chr21	41247082	41248116	21:41247082-41248116	ENSG00000182240
chr21	41289539	41289639	21:41289539-41289639	ENSG00000183844,ENSG00000228318,ENSG00000184012,ENSG00000207503
chr21	41304807	41304974	21:41304807-41304974	ENSG00000183844,ENSG00000228318
chr21	41359536	41359636	21:41359536-41359636	ENSG00000183486
chr21	41362186	41362615	21:41362186-41362615	ENSG00000183486,ENSG00000228318
chr21	41363372	41363486	21:41363372-41363486	ENSG00000183486
chr21	41369284	41369390	21:41369284-41369390	ENSG00000183486
chr21	41369539	41369668	21:41369539-41369668	ENSG00000183486
chr21	41375979	41376103	21:41375979-41376103	ENSG00000183486,ENSG00000160201
chr21	41383578	41383678	21:41383578-41383678	ENSG00000183486
chr21	41388274	41388384	21:41388274-41388384	ENSG00000183486,ENSG00000228318
chr21	41397710	41397832	21:41397710-41397832	ENSG00000183486
chr21	41397886	41404385	21:41397886-41404385	ENSG00000183486
chr21	41420185	41420290	21:41420185-41420290	ENSG00000157601,ENSG00000228318
chr21	41420417	41420791	21:41420417-41420791	ENSG00000157601,ENSG00000228318
chr21	41425581	41425804	21:41425581-41425804	ENSG00000157601,ENSG00000228318
chr21	41426015	41426253	21:41426015-41426253	ENSG00000157601,ENSG00000228318
chr21	41436142	41436242	21:41436142-41436242	ENSG00000157601,ENSG00000228318
chr21	41478770	41478887	21:41478770-41478887	ENSG00000228318,ENSG00000184012,ENSG00000207503,ENSG00000232806
chr21	41585101	41585241	21:41585101-41585241	ENSG00000184012,ENSG00000207503,ENSG00000232806,ENSG00000223400,ENSG00000286027
chr21	41613485	41613585	21:41613485-41613585	ENSG00000207503,ENSG00000232806
chr21	41636811	41636911	21:41636811-41636911	ENSG00000207503,ENSG00000232806,ENSG00000232401
chr21	41665012	41665134	21:41665012-41665134	ENSG00000207503,ENSG00000232806,ENSG00000227702,ENSG00000236384,ENSG00000232401,ENSG00000236883
chr21	41678149	41678249	21:41678149-41678249	ENSG00000227702,ENSG00000232401
chr21	41678680	41679083	21:41678680-41679083	ENSG00000227702,ENSG00000232401
chr21	41699351	41699471	21:41699351-41699471	ENSG00000207503,ENSG00000232806,ENSG00000236384,ENSG00000232401,ENSG00000236883
chr21	41708212	41708312	21:41708212-41708312	ENSG00000236384,ENSG00000232401,ENSG00000236883
chr21	41745026	41745178	21:41745026-41745178	ENSG00000236384,ENSG00000232401,ENSG00000236883,ENSG00000275166
chr21	41761509	41761626	21:41761509-41761626	ENSG00000207503,ENSG00000236384,ENSG00000232401,ENSG00000183421,ENSG00000236883,ENSG00000275166
chr21	41775898	41775998	21:41775898-41775998	ENSG00000232806,ENSG00000232401,ENSG00000183421,ENSG00000236883
chr21	41844389	41845798	21:41844389-41845798	ENSG00000141956
chr21	41878980	41879136	21:41878980-41879136	ENSG00000141956,ENSG00000236545,ENSG00000227698,ENSG00000251778,ENSG00000237604
chr21	41879309	41879535	21:41879309-41879535	ENSG00000141956,ENSG00000236545,ENSG00000227698,ENSG00000251778,ENSG00000237604
chr21	41880499	41880634	21:41880499-41880634	ENSG00000141956,ENSG00000236545,ENSG00000227698,ENSG00000251778
chr21	41922306	41922412	21:41922306-41922412	ENSG00000157617
chr21	41926613	41926713	21:41926613-41926713	ENSG00000157617
chr21	41928598	41928745	21:41928598-41928745	ENSG00000157617
chr21	41943834	41943971	21:41943834-41943971	ENSG00000157617
chr21	41953416	41953631	21:41953416-41953631	ENSG00000157617
chr21	41972036	41972154	21:41972036-41972154	ENSG00000228120
chr21	42009323	42009541	21:42009323-42009541	ENSG00000173276,ENSG00000237232
chr21	42009648	42011142	21:42009648-42011142	ENSG00000173276,ENSG00000237232
chr21	42011249	42011379	21:42011249-42011379	ENSG00000173276,ENSG00000237232
chr21	42042333	42042470	21:42042333-42042470	ENSG00000237232
chr21	42062299	42062812	21:42062299-42062812	ENSG00000237232,ENSG00000177398,ENSG00000160202
chr21	42075964	42076129	21:42075964-42076129	ENSG00000177398
chr21	42092131	42092255	21:42092131-42092255	ENSG00000177398,ENSG00000184385
chr21	42096072	42096172	21:42096072-42096172	ENSG00000177398,ENSG00000184385
chr21	42103960	42104106	21:42103960-42104106	ENSG00000184385
chr21	42119492	42119601	21:42119492-42119601	ENSG00000177398,ENSG00000184385
chr21	42121886	42122008	21:42121886-42122008	ENSG00000177398
chr21	42129509	42129641	21:42129509-42129641	ENSG00000177398
chr21	42145473	42145753	21:42145473-42145753	-
chr21	42164613	42164730	21:42164613-42164730	-
chr21	42186032	42186158	21:42186032-42186158	ENSG00000160200
chr21	42188231	42188742	21:42188231-42188742	ENSG00000160200
chr21	42193215	42193409	21:42193215-42193409	ENSG00000160179
chr21	42205314	42205466	21:42205314-42205466	ENSG00000160179
chr21	42215178	42215278	21:42215178-42215278	ENSG00000160179,ENSG00000223262
chr21	42219049	42219197	21:42219049-42219197	ENSG00000160179,ENSG00000223262
chr21	42219438	42219585	21:42219438-42219585	ENSG00000160179,ENSG00000223262
chr21	42220316	42220428	21:42220316-42220428	ENSG00000160179,ENSG00000223262,ENSG00000142178
chr21	42220501	42220627	21:42220501-42220627	ENSG00000160179,ENSG00000223262,ENSG00000142178
chr21	42223905	42224010	21:42223905-42224010	ENSG00000160179,ENSG00000223262,ENSG00000142178
chr21	42227928	42228561	21:42227928-42228561	ENSG00000160179,ENSG00000223262
chr21	42233119	42233256	21:42233119-42233256	ENSG00000223262
chr21	42233481	42233581	21:42233481-42233581	-
chr21	42233649	42233860	21:42233649-42233860	ENSG00000223262
chr21	42234479	42234579	21:42234479-42234579	-
chr21	42234710	42235013	21:42234710-42235013	ENSG00000223262
chr21	42237729	42237852	21:42237729-42237852	-
chr21	42237943	42238056	21:42237943-42238056	-
chr21	42242832	42242991	21:42242832-42242991	-
chr21	42277108	42277213	21:42277108-42277213	ENSG00000160179
chr21	42302344	42302444	21:42302344-42302444	ENSG00000160180,ENSG00000160181
chr21	42321164	42321302	21:42321164-42321302	ENSG00000160180,ENSG00000160181,ENSG00000160182
chr21	42376020	42376184	21:42376020-42376184	ENSG00000160181,ENSG00000160182,ENSG00000160183
chr21	42389178	42389286	21:42389178-42389286	ENSG00000160181,ENSG00000160182,ENSG00000160183
chr21	42393381	42393488	21:42393381-42393488	ENSG00000160181,ENSG00000160182,ENSG00000160183,ENSG00000160185
chr21	42403984	42404138	21:42403984-42404138	ENSG00000160183,ENSG00000160185
chr21	42405697	42405825	21:42405697-42405825	ENSG00000160183,ENSG00000160185
chr21	42406048	42406148	21:42406048-42406148	ENSG00000160183,ENSG00000160185
chr21	42406571	42406671	21:42406571-42406671	ENSG00000160185
chr21	42417663	42417765	21:42417663-42417765	ENSG00000160181,ENSG00000160182,ENSG00000160185,ENSG00000252619
chr21	42423287	42423504	21:42423287-42423504	ENSG00000160181,ENSG00000160182,ENSG00000252619
chr21	42423569	42423669	21:42423569-42423669	ENSG00000160181,ENSG00000252619
chr21	42424912	42425166	21:42424912-42425166	ENSG00000160181,ENSG00000160182,ENSG00000252619
chr21	42425235	42425550	21:42425235-42425550	ENSG00000160181,ENSG00000160182,ENSG00000252619
chr21	42425861	42426036	21:42425861-42426036	ENSG00000160181,ENSG00000160182,ENSG00000252619
chr21	42450162	42450263	21:42450162-42450263	ENSG00000160181,ENSG00000160182
chr21	42450472	42450672	21:42450472-42450672	ENSG00000160181
chr21	42454638	42454738	21:42454638-42454738	ENSG00000160181,ENSG00000160182
chr21	42463983	42464083	21:42463983-42464083	-
chr21	42464200	42464438	21:42464200-42464438	-
chr21	42469472	42469572	21:42469472-42469572	ENSG00000236663
chr21	42494540	42494682	21:42494540-42494682	ENSG00000160188,ENSG00000160190,ENSG00000239930
chr21	42495199	42495642	21:42495199-42495642	ENSG00000160188,ENSG00000160190,ENSG00000239930
chr21	42496056	42496738	21:42496056-42496738	ENSG00000160188,ENSG00000160190,ENSG00000239930,ENSG00000231867,ENSG00000235772,ENSG00000286549
chr21	42504326	42504430	21:42504326-42504430	ENSG00000160188,ENSG00000160190,ENSG00000239930,ENSG00000231867
chr21	42512026	42512135	21:42512026-42512135	ENSG00000160190,ENSG00000231867
chr21	42514587	42514745	21:42514587-42514745	ENSG00000160190,ENSG00000231867
chr21	42525283	42525383	21:42525283-42525383	ENSG00000235772
chr21	42526463	42526576	21:42526463-42526576	ENSG00000235772
chr21	42534464	42534594	21:42534464-42534594	ENSG00000235772,ENSG00000236663
chr21	42540136	42540294	21:42540136-42540294	ENSG00000160190,ENSG00000235772,ENSG00000225431,ENSG00000228120
chr21	42545706	42545806	21:42545706-42545806	ENSG00000160190,ENSG00000235772,ENSG00000225431,ENSG00000160202
chr21	42590566	42590700	21:42590566-42590700	ENSG00000235772,ENSG00000225431,ENSG00000225218
chr21	42651006	42653728	21:42651006-42653728	ENSG00000235023,ENSG00000160191
chr21	42663093	42663209	21:42663093-42663209	ENSG00000225431,ENSG00000235023,ENSG00000160191
chr21	42665926	42666026	21:42665926-42666026	ENSG00000225431,ENSG00000235023,ENSG00000160191,ENSG00000286549
chr21	42668608	42672734	21:42668608-42672734	ENSG00000225431,ENSG00000235023,ENSG00000160191
chr21	42680203	42680303	21:42680203-42680303	ENSG00000225431,ENSG00000235023,ENSG00000160191
chr21	42734565	42734695	21:42734565-42734695	ENSG00000225431,ENSG00000160191,ENSG00000225731
chr21	42746890	42746990	21:42746890-42746990	ENSG00000225431,ENSG00000225731
chr21	42747055	42747198	21:42747055-42747198	ENSG00000225431,ENSG00000160191,ENSG00000225731,ENSG00000225218
chr21	42768132	42768232	21:42768132-42768232	ENSG00000160191,ENSG00000283051
chr21	42779427	42779527	21:42779427-42779527	ENSG00000225431,ENSG00000283051,ENSG00000233754
chr21	42779600	42779700	21:42779600-42779700	ENSG00000225431,ENSG00000283051,ENSG00000233754
chr21	42857026	42857126	21:42857026-42857126	ENSG00000225431,ENSG00000225218
chr21	42863511	42863611	21:42863511-42863611	ENSG00000225218
chr21	42865956	42866056	21:42865956-42866056	ENSG00000225218,ENSG00000160193
chr21	42878008	42878108	21:42878008-42878108	ENSG00000160193,ENSG00000160194,ENSG00000160201,ENSG00000286549
chr21	42878462	42878617	21:42878462-42878617	ENSG00000160193,ENSG00000160194,ENSG00000160201,ENSG00000286549
chr21	42879152	42879688	21:42879152-42879688	ENSG00000225218,ENSG00000160193,ENSG00000160194,ENSG00000233056,ENSG00000160201,ENSG00000286549
chr21	42879896	42880042	21:42879896-42880042	ENSG00000160193,ENSG00000160194,ENSG00000160201,ENSG00000286549
chr21	42892901	42893667	21:42892901-42893667	ENSG00000225218,ENSG00000160193,ENSG00000160194,ENSG00000233056,ENSG00000264580,ENSG00000232777,ENSG00000223975,ENSG00000232124
chr21	42894500	42894600	21:42894500-42894600	ENSG00000160194,ENSG00000233056,ENSG00000232777
chr21	42894845	42894945	21:42894845-42894945	ENSG00000160193,ENSG00000160194,ENSG00000233056,ENSG00000232777
chr21	42913311	42913454	21:42913311-42913454	ENSG00000233056,ENSG00000264580,ENSG00000286549
chr21	42974016	42974853	21:42974016-42974853	ENSG00000233056,ENSG00000264580,ENSG00000224100,ENSG00000160199,ENSG00000160201,ENSG00000286549,ENSG00000232777
chr21	42974993	42975305	21:42974993-42975305	ENSG00000233056,ENSG00000264580,ENSG00000160199,ENSG00000160201,ENSG00000286549,ENSG00000232777,ENSG00000160202,ENSG00000223975,ENSG00000232124
chr21	42975351	42975512	21:42975351-42975512	ENSG00000233056,ENSG00000264580,ENSG00000160199,ENSG00000160201,ENSG00000286549,ENSG00000232777,ENSG00000160202,ENSG00000232124
chr21	42993437	42997501	21:42993437-42997501	ENSG00000233056,ENSG00000264580,ENSG00000160199,ENSG00000160200,ENSG00000236663
chr21	43002471	43002571	21:43002471-43002571	ENSG00000160199,ENSG00000160200,ENSG00000160201
chr21	43005122	43005255	21:43005122-43005255	ENSG00000233056,ENSG00000160199,ENSG00000160200,ENSG00000160201,ENSG00000286549
chr21	43045963	43046074	21:43045963-43046074	ENSG00000233056,ENSG00000264580,ENSG00000160201
chr21	43262532	43262715	21:43262532-43262715	-
chr21	43299928	43300046	21:43299928-43300046	ENSG00000228120,ENSG00000223975
chr21	43307267	43307388	21:43307267-43307388	ENSG00000160201,ENSG00000232777
chr21	43307572	43307727	21:43307572-43307727	ENSG00000232777
chr21	43313818	43313918	21:43313818-43313918	ENSG00000223975
chr21	43317097	43317681	21:43317097-43317681	ENSG00000228120
chr21	43320316	43320416	21:43320316-43320416	ENSG00000160200,ENSG00000185186
chr21	43324716	43324816	21:43324716-43324816	ENSG00000160200,ENSG00000185186
chr21	43326108	43326213	21:43326108-43326213	ENSG00000237864,ENSG00000142178,ENSG00000188660,ENSG00000223975
chr21	43328138	43328238	21:43328138-43328238	ENSG00000237864,ENSG00000142178,ENSG00000188660,ENSG00000223975
chr21	43339771	43339888	21:43339771-43339888	ENSG00000236663,ENSG00000237864,ENSG00000142178,ENSG00000223975
chr21	43348926	43349026	21:43348926-43349026	ENSG00000223975
chr21	43350471	43350582	21:43350471-43350582	ENSG00000237989,ENSG00000225637,ENSG00000285413
chr21	43352876	43353016	21:43352876-43353016	ENSG00000232777,ENSG00000237989,ENSG00000225637,ENSG00000285413
chr21	43355827	43355979	21:43355827-43355979	ENSG00000237989,ENSG00000225637,ENSG00000223975
chr21	43362289	43362389	21:43362289-43362389	ENSG00000237989,ENSG00000225637
chr21	43362438	43362669	21:43362438-43362669	ENSG00000228120,ENSG00000237989,ENSG00000225637,ENSG00000223975
chr21	43366256	43369347	21:43366256-43369347	ENSG00000237989,ENSG00000225637,ENSG00000142178
chr21	43373252	43373372	21:43373252-43373372	ENSG00000160202,ENSG00000223975
chr21	43376716	43376816	21:43376716-43376816	ENSG00000232777,ENSG00000236663
chr21	43575226	43575378	21:43575226-43575378	ENSG00000228120,ENSG00000142178,ENSG00000223975
chr21	43586063	43586163	21:43586063-43586163	ENSG00000223975,ENSG00000278433
chr21	43614605	43614705	21:43614605-43614705	ENSG00000236663,ENSG00000160202,ENSG00000223975,ENSG00000278433
chr21	43619613	43619713	21:43619613-43619713	ENSG00000223975,ENSG00000278433
chr21	43645677	43645792	21:43645677-43645792	ENSG00000236663,ENSG00000142178,ENSG00000223975,ENSG00000160207,ENSG00000160208
chr21	43659449	43659663	21:43659449-43659663	ENSG00000160207,ENSG00000160208
chr21	43659955	43660055	21:43659955-43660055	ENSG00000228120,ENSG00000160207,ENSG00000160208,ENSG00000225331
chr21	43667527	43667627	21:43667527-43667627	ENSG00000160207,ENSG00000160208,ENSG00000225331
chr21	43718402	43718541	21:43718402-43718541	ENSG00000160202,ENSG00000142178,ENSG00000160209,ENSG00000160221
chr21	43718787	43719454	21:43718787-43719454	ENSG00000160202,ENSG00000142178,ENSG00000160209,ENSG00000160221
chr21	43719979	43720079	21:43719979-43720079	ENSG00000160209
chr21	43720111	43720286	21:43720111-43720286	ENSG00000160209
chr21	43727311	43727730	21:43727311-43727730	ENSG00000160209
chr21	43728230	43728393	21:43728230-43728393	ENSG00000160209
chr21	43728464	43728833	21:43728464-43728833	ENSG00000160209
chr21	43731890	43732062	21:43731890-43732062	ENSG00000160209,ENSG00000160223
chr21	43733368	43733514	21:43733368-43733514	ENSG00000160209,ENSG00000160223
chr21	43738959	43739059	21:43738959-43739059	ENSG00000160209,ENSG00000281420
chr21	43747949	43748049	21:43747949-43748049	ENSG00000160209,ENSG00000281420,ENSG00000232124
chr21	43750320	43750420	21:43750320-43750420	ENSG00000188660,ENSG00000160209,ENSG00000281420
chr21	43767372	43767472	21:43767372-43767472	ENSG00000142178,ENSG00000287507,ENSG00000160213
chr21	43776079	43776429	21:43776079-43776429	ENSG00000287507,ENSG00000160213,ENSG00000234030,ENSG00000160214,ENSG00000160221
chr21	43776493	43776848	21:43776493-43776848	ENSG00000287507,ENSG00000160213,ENSG00000234030,ENSG00000160221
chr21	43777963	43778063	21:43777963-43778063	ENSG00000287507,ENSG00000160213,ENSG00000234030,ENSG00000160214,ENSG00000160221
chr21	43778244	43779583	21:43778244-43779583	ENSG00000287507,ENSG00000160213,ENSG00000234030,ENSG00000160221
chr21	43786875	43786975	21:43786875-43786975	ENSG00000142178,ENSG00000160213,ENSG00000234030,ENSG00000160214
chr21	43789257	43789583	21:43789257-43789583	ENSG00000142178,ENSG00000287507,ENSG00000160213,ENSG00000234030,ENSG00000160214
chr21	43789750	43790065	21:43789750-43790065	ENSG00000142178,ENSG00000160213,ENSG00000234030,ENSG00000160214
chr21	43791826	43791926	21:43791826-43791926	ENSG00000160214
chr21	43810717	43810870	21:43810717-43810870	ENSG00000188660,ENSG00000215458
chr21	43812411	43812525	21:43812411-43812525	ENSG00000188660,ENSG00000215458
chr21	43825840	43825940	21:43825840-43825940	ENSG00000215458
chr21	43832309	43832427	21:43832309-43832427	ENSG00000160221
chr21	43856188	43856290	21:43856188-43856290	ENSG00000226543
chr21	43864198	43864307	21:43864198-43864307	ENSG00000226543,ENSG00000160216
chr21	43864898	43865036	21:43864898-43865036	ENSG00000226543,ENSG00000160216
chr21	43865457	43865557	21:43865457-43865557	ENSG00000160216
chr21	43865807	43865959	21:43865807-43865959	ENSG00000160216
chr21	43866012	43866479	21:43866012-43866479	ENSG00000160216
chr21	43866773	43867219	21:43866773-43867219	ENSG00000226543,ENSG00000160216
chr21	43868592	43868710	21:43868592-43868710	ENSG00000160216
chr21	43895139	43895239	21:43895139-43895239	ENSG00000160216
chr21	43912096	43912257	21:43912096-43912257	ENSG00000199598
chr21	43919889	43920026	21:43919889-43920026	ENSG00000160216,ENSG00000199598
chr21	43928090	43928190	21:43928090-43928190	ENSG00000160216,ENSG00000199598,ENSG00000288593
chr21	43928891	43928991	21:43928891-43928991	ENSG00000160216,ENSG00000199598,ENSG00000288593
chr21	43935297	43935544	21:43935297-43935544	ENSG00000160201,ENSG00000288593
chr21	43938573	43938740	21:43938573-43938740	ENSG00000160201,ENSG00000288593
chr21	43938938	43939060	21:43938938-43939060	ENSG00000160201,ENSG00000288593
chr21	43942360	43942460	21:43942360-43942460	ENSG00000160216,ENSG00000288593
chr21	43952548	43952648	21:43952548-43952648	ENSG00000160216
chr21	43959615	43959780	21:43959615-43959780	ENSG00000160216,ENSG00000225331
chr21	43963389	43963489	21:43963389-43963489	ENSG00000160216
chr21	43968721	43968829	21:43968721-43968829	ENSG00000160216
chr21	43981074	43981211	21:43981074-43981211	ENSG00000252606
chr21	43982891	43982991	21:43982891-43982991	ENSG00000252606
chr21	43993137	43993244	21:43993137-43993244	ENSG00000252606
chr21	44011914	44012058	21:44011914-44012058	ENSG00000213440,ENSG00000160218
chr21	44012209	44012366	21:44012209-44012366	ENSG00000213440,ENSG00000160218
chr21	44012494	44012679	21:44012494-44012679	ENSG00000213440,ENSG00000160218
chr21	44012931	44013031	21:44012931-44013031	ENSG00000160218
chr21	44013078	44013188	21:44013078-44013188	ENSG00000213440,ENSG00000160218
chr21	44020152	44020252	21:44020152-44020252	ENSG00000213440
chr21	44024844	44024944	21:44024844-44024944	ENSG00000213440
chr21	44058206	44058316	21:44058206-44058316	ENSG00000213440
chr21	44063627	44063727	21:44063627-44063727	ENSG00000225331,ENSG00000213440
chr21	44065358	44065753	21:44065358-44065753	ENSG00000160202,ENSG00000285413,ENSG00000213440
chr21	44067941	44068069	21:44067941-44068069	ENSG00000160202,ENSG00000285413,ENSG00000213440
chr21	44069291	44069404	21:44069291-44069404	ENSG00000160202,ENSG00000285413,ENSG00000213440
chr21	44080037	44081856	21:44080037-44081856	ENSG00000160218
chr21	44083525	44083643	21:44083525-44083643	ENSG00000160218
chr21	44083675	44084076	21:44083675-44084076	ENSG00000160218
chr21	44084201	44084332	21:44084201-44084332	ENSG00000160218
chr21	44084996	44085544	21:44084996-44085544	ENSG00000160218
chr21	44089492	44089592	21:44089492-44089592	ENSG00000160218
chr21	44089730	44089830	21:44089730-44089830	ENSG00000160218
chr21	44090346	44090451	21:44090346-44090451	ENSG00000160218
chr21	44266674	44266815	21:44266674-44266815	ENSG00000232010,ENSG00000142182,ENSG00000232124
chr21	44267713	44267820	21:44267713-44267820	ENSG00000232010,ENSG00000142182,ENSG00000232124
chr21	44272483	44272611	21:44272483-44272611	ENSG00000160224,ENSG00000232010,ENSG00000142182,ENSG00000160223,ENSG00000285413
chr21	44277127	44284189	21:44277127-44284189	ENSG00000160224,ENSG00000160221
chr21	44293296	44293396	21:44293296-44293396	ENSG00000160224,ENSG00000232010,ENSG00000160223
chr21	44295205	44295305	21:44295205-44295305	ENSG00000160202,ENSG00000141959,ENSG00000160224,ENSG00000232010,ENSG00000160223,ENSG00000160221,ENSG00000241945
chr21	44296137	44296237	21:44296137-44296237	ENSG00000160202,ENSG00000141959,ENSG00000160224,ENSG00000232010,ENSG00000160223,ENSG00000160221,ENSG00000241945
chr21	44297381	44297481	21:44297381-44297481	ENSG00000160202,ENSG00000141959,ENSG00000160224,ENSG00000232010,ENSG00000160223,ENSG00000160221,ENSG00000241945
chr21	44297838	44297938	21:44297838-44297938	ENSG00000160202,ENSG00000141959,ENSG00000160224,ENSG00000160223,ENSG00000241945
chr21	44300370	44300824	21:44300370-44300824	ENSG00000236663,ENSG00000141959
chr21	44301067	44301189	21:44301067-44301189	ENSG00000236663,ENSG00000141959
chr21	44306410	44306571	21:44306410-44306571	ENSG00000141959
chr21	44321297	44321397	21:44321297-44321397	ENSG00000141959
chr21	44324599	44324739	21:44324599-44324739	ENSG00000141959,ENSG00000232124
chr21	44326562	44326697	21:44326562-44326697	ENSG00000184441,ENSG00000160226,ENSG00000241728,ENSG00000141959,ENSG00000160223,ENSG00000225331
chr21	44328731	44329007	21:44328731-44329007	ENSG00000184441,ENSG00000160226,ENSG00000241728,ENSG00000141959,ENSG00000160223,ENSG00000225331
chr21	44330522	44330636	21:44330522-44330636	ENSG00000232969,ENSG00000184441,ENSG00000160226,ENSG00000241728,ENSG00000225331
chr21	44338232	44338492	21:44338232-44338492	ENSG00000232969,ENSG00000184441,ENSG00000160226,ENSG00000241728
chr21	44338836	44339567	21:44338836-44339567	ENSG00000260256,ENSG00000232969,ENSG00000184441,ENSG00000160226,ENSG00000241728,ENSG00000141959
chr21	44349317	44349419	21:44349317-44349419	ENSG00000142185,ENSG00000260256
chr21	44353233	44353333	21:44353233-44353333	ENSG00000142185,ENSG00000260256,ENSG00000225331,ENSG00000241945
chr21	44375048	44375148	21:44375048-44375148	ENSG00000142185
chr21	44380872	44380974	21:44380872-44380974	ENSG00000230061,ENSG00000142185
chr21	44433854	44434027	21:44433854-44434027	ENSG00000264452,ENSG00000266692,ENSG00000230061,ENSG00000142185
chr21	44454945	44455045	21:44454945-44455045	ENSG00000160233,ENSG00000229356,ENSG00000264452,ENSG00000266692
chr21	44455140	44455240	21:44455140-44455240	ENSG00000236663,ENSG00000160233,ENSG00000229356
chr21	44456570	44456670	21:44456570-44456670	ENSG00000236663,ENSG00000160233,ENSG00000229356
chr21	44459813	44459927	21:44459813-44459927	ENSG00000236663,ENSG00000160233,ENSG00000229356
chr21	44461134	44461252	21:44461134-44461252	ENSG00000223431,ENSG00000224747,ENSG00000160233,ENSG00000229356,ENSG00000160221
chr21	44471190	44471290	21:44471190-44471290	ENSG00000274225,ENSG00000227999,ENSG00000223431,ENSG00000224747
chr21	44473741	44473922	21:44473741-44473922	ENSG00000274225,ENSG00000227999,ENSG00000223431,ENSG00000224747
chr21	44485633	44485759	21:44485633-44485759	ENSG00000235890,ENSG00000277352,ENSG00000228709,ENSG00000274225,ENSG00000227999,ENSG00000225331
chr21	44516716	44516816	21:44516716-44516816	ENSG00000215454,ENSG00000182912,ENSG00000235890
chr21	44528169	44528310	21:44528169-44528310	ENSG00000188155,ENSG00000241123,ENSG00000215454,ENSG00000212935,ENSG00000215455,ENSG00000287088,ENSG00000182912,ENSG00000235890
chr21	44547825	44547961	21:44547825-44547961	ENSG00000188155,ENSG00000241123,ENSG00000215454,ENSG00000212935,ENSG00000205445,ENSG00000215455
chr21	44615599	44615715	21:44615599-44615715	ENSG00000212932,ENSG00000276647,ENSG00000187175,ENSG00000229880,ENSG00000221859,ENSG00000221837,ENSG00000187766,ENSG00000272804,ENSG00000188155,ENSG00000241123,ENSG00000215454
chr21	44616427	44616626	21:44616427-44616626	ENSG00000212932,ENSG00000189169,ENSG00000276647,ENSG00000187175,ENSG00000229880,ENSG00000221859,ENSG00000221837,ENSG00000187766,ENSG00000272804,ENSG00000188155,ENSG00000241123,ENSG00000215454,ENSG00000212935
chr21	44617653	44617753	21:44617653-44617753	ENSG00000212932,ENSG00000276647,ENSG00000187175,ENSG00000229880,ENSG00000221859,ENSG00000221837,ENSG00000187766,ENSG00000272804,ENSG00000188155,ENSG00000241123,ENSG00000215454,ENSG00000212935
chr21	44619034	44619190	21:44619034-44619190	ENSG00000212932,ENSG00000189169,ENSG00000276647,ENSG00000187175,ENSG00000229880,ENSG00000221864,ENSG00000221859,ENSG00000221837,ENSG00000187766,ENSG00000272804,ENSG00000188155,ENSG00000241123,ENSG00000215454,ENSG00000212935
chr21	44623196	44624178	21:44623196-44624178	ENSG00000229880,ENSG00000221859,ENSG00000221837,ENSG00000272804,ENSG00000188155,ENSG00000241123,ENSG00000215454,ENSG00000160221
chr21	44654096	44654262	21:44654096-44654262	ENSG00000189169,ENSG00000276647,ENSG00000187175,ENSG00000229880,ENSG00000221864,ENSG00000205439,ENSG00000212933,ENSG00000243489,ENSG00000221859,ENSG00000188155,ENSG00000241123,ENSG00000215454
chr21	44657331	44657654	21:44657331-44657654	ENSG00000189169,ENSG00000276647,ENSG00000187175,ENSG00000229880,ENSG00000221864,ENSG00000205439,ENSG00000212933,ENSG00000243489,ENSG00000221859,ENSG00000188155,ENSG00000241123,ENSG00000215454
chr21	44657804	44658019	21:44657804-44658019	ENSG00000236382,ENSG00000189169,ENSG00000276647,ENSG00000187175,ENSG00000229880,ENSG00000221864,ENSG00000205439,ENSG00000212933,ENSG00000243489,ENSG00000221859,ENSG00000221837,ENSG00000272804,ENSG00000188155,ENSG00000241123,ENSG00000215454,ENSG00000212935
chr21	44706968	44707068	21:44706968-44707068	ENSG00000236663,ENSG00000236382,ENSG00000189169,ENSG00000276647,ENSG00000187175,ENSG00000229880,ENSG00000215454,ENSG00000175894
chr21	44756559	44756720	21:44756559-44756720	ENSG00000160201,ENSG00000286549,ENSG00000189169
chr21	44793274	44793521	21:44793274-44793521	ENSG00000236519,ENSG00000184787,ENSG00000235890
chr21	44801631	44801910	21:44801631-44801910	ENSG00000236519,ENSG00000184787
chr21	44816309	44816449	21:44816309-44816449	ENSG00000184900,ENSG00000236519,ENSG00000184787
chr21	44816593	44816693	21:44816593-44816693	ENSG00000184900,ENSG00000236519,ENSG00000184787
chr21	44817440	44817890	21:44817440-44817890	ENSG00000184900,ENSG00000236519,ENSG00000184787
chr21	44818178	44818292	21:44818178-44818292	ENSG00000184900,ENSG00000236519,ENSG00000184787
chr21	44818407	44818844	21:44818407-44818844	ENSG00000184900,ENSG00000236519,ENSG00000184787
chr21	44845736	44846320	21:44845736-44846320	ENSG00000236519,ENSG00000184787
chr21	44851043	44851143	21:44851043-44851143	ENSG00000183255
chr21	44854943	44855108	21:44854943-44855108	ENSG00000228120,ENSG00000183255
chr21	44862512	44862612	21:44862512-44862612	ENSG00000183255
chr21	44865957	44866057	21:44865957-44866057	ENSG00000183255,ENSG00000241945
chr21	44870476	44870666	21:44870476-44870666	ENSG00000228120,ENSG00000183255
chr21	44870844	44870956	21:44870844-44870956	ENSG00000228120,ENSG00000183255
chr21	44872155	44872285	21:44872155-44872285	ENSG00000228120,ENSG00000183255
chr21	44872700	44872800	21:44872700-44872800	ENSG00000228120,ENSG00000183255
chr21	44873451	44873829	21:44873451-44873829	ENSG00000228120,ENSG00000183255,ENSG00000236519,ENSG00000184787,ENSG00000160221
chr21	44874086	44874238	21:44874086-44874238	ENSG00000228120,ENSG00000183255
chr21	44874352	44874576	21:44874352-44874576	ENSG00000228120,ENSG00000183255
chr21	44874749	44874917	21:44874749-44874917	ENSG00000228120,ENSG00000183255
chr21	44875227	44875439	21:44875227-44875439	ENSG00000183255
chr21	44880497	44880642	21:44880497-44880642	-
chr21	44883411	44883511	21:44883411-44883511	-
chr21	44883598	44883702	21:44883598-44883702	-
chr21	44884618	44884741	21:44884618-44884741	-
chr21	44886657	44886792	21:44886657-44886792	ENSG00000160255
chr21	44886882	44886988	21:44886882-44886988	-
chr21	44887226	44887354	21:44887226-44887354	-
chr21	44887648	44887782	21:44887648-44887782	-
chr21	44887966	44888066	21:44887966-44888066	-
chr21	44889436	44889647	21:44889436-44889647	-
chr21	44890292	44890415	21:44890292-44890415	-
chr21	44893205	44893305	21:44893205-44893305	-
chr21	44893666	44893845	21:44893666-44893845	-
chr21	44894421	44894549	21:44894421-44894549	-
chr21	44895516	44895638	21:44895516-44895638	-
chr21	44896068	44896168	21:44896068-44896168	-
chr21	44897843	44897985	21:44897843-44897985	-
chr21	44898976	44899076	21:44898976-44899076	-
chr21	44911316	44911602	21:44911316-44911602	ENSG00000160255
chr21	44911699	44912127	21:44911699-44912127	ENSG00000160255
chr21	44913609	44913713	21:44913609-44913713	ENSG00000160255
chr21	44914327	44914427	21:44914327-44914427	ENSG00000160255
chr21	44918026	44918177	21:44918026-44918177	ENSG00000227039,ENSG00000160255
chr21	44919524	44919624	21:44919524-44919624	ENSG00000227039,ENSG00000160255
chr21	44919714	44919879	21:44919714-44919879	ENSG00000227039,ENSG00000160255
chr21	44920078	44920200	21:44920078-44920200	ENSG00000227039,ENSG00000160255
chr21	44920266	44920669	21:44920266-44920669	ENSG00000227039,ENSG00000160255
chr21	44920906	44921214	21:44920906-44921214	ENSG00000227039,ENSG00000160255
chr21	44921255	44921405	21:44921255-44921405	ENSG00000227039,ENSG00000160255
chr21	44922107	44922207	21:44922107-44922207	ENSG00000227039,ENSG00000160255
chr21	44923688	44923788	21:44923688-44923788	ENSG00000227039,ENSG00000160255
chr21	44925273	44925392	21:44925273-44925392	ENSG00000183250,ENSG00000273027,ENSG00000227039,ENSG00000160255
chr21	44926446	44926690	21:44926446-44926690	ENSG00000183250,ENSG00000273027,ENSG00000227039,ENSG00000160255
chr21	44926724	44927071	21:44926724-44927071	ENSG00000273027,ENSG00000227039,ENSG00000160255
chr21	44927623	44927729	21:44927623-44927729	ENSG00000183250,ENSG00000273027,ENSG00000227039,ENSG00000160255
chr21	44927760	44927876	21:44927760-44927876	ENSG00000273027,ENSG00000227039,ENSG00000160255
chr21	44928006	44928106	21:44928006-44928106	ENSG00000273027,ENSG00000227039,ENSG00000160255
chr21	44928195	44928430	21:44928195-44928430	ENSG00000273027,ENSG00000227039,ENSG00000160255
chr21	44931062	44931173	21:44931062-44931173	ENSG00000272825,ENSG00000183250,ENSG00000273027
chr21	44932772	44932872	21:44932772-44932872	ENSG00000272825,ENSG00000183250,ENSG00000273027
chr21	44933036	44933197	21:44933036-44933197	ENSG00000272825,ENSG00000183250,ENSG00000273027
chr21	44939810	44940110	21:44939810-44940110	ENSG00000160256,ENSG00000272825,ENSG00000183250,ENSG00000273027
chr21	44950518	44950618	21:44950518-44950618	ENSG00000160256,ENSG00000225331
chr21	44952651	44952823	21:44952651-44952823	ENSG00000160256
chr21	44958914	44959014	21:44958914-44959014	ENSG00000160256
chr21	44966900	44967002	21:44966900-44967002	ENSG00000275874,ENSG00000276529,ENSG00000160256
chr21	44970864	44970964	21:44970864-44970964	ENSG00000275874,ENSG00000276529,ENSG00000160256
chr21	44987302	44987512	21:44987302-44987512	ENSG00000261706,ENSG00000275874,ENSG00000234880,ENSG00000276529
chr21	44990293	44990439	21:44990293-44990439	ENSG00000261706,ENSG00000275874,ENSG00000234880,ENSG00000276529
chr21	44994176	44994363	21:44994176-44994363	ENSG00000261706,ENSG00000275874,ENSG00000234880,ENSG00000276529
chr21	45045004	45045110	21:45045004-45045110	ENSG00000275874,ENSG00000267857
chr21	45072383	45072573	21:45072383-45072573	ENSG00000235374,ENSG00000197381
chr21	45072999	45073498	21:45072999-45073498	ENSG00000235374,ENSG00000197381
chr21	45074142	45074572	21:45074142-45074572	ENSG00000235374,ENSG00000197381,ENSG00000267857
chr21	45074768	45075143	21:45074768-45075143	ENSG00000235374,ENSG00000197381
chr21	45075258	45075556	21:45075258-45075556	ENSG00000235374,ENSG00000197381,ENSG00000267857
chr21	45078910	45079150	21:45078910-45079150	ENSG00000275874,ENSG00000235374,ENSG00000197381,ENSG00000267857
chr21	45079199	45079299	21:45079199-45079299	ENSG00000235374,ENSG00000197381,ENSG00000267857
chr21	45081131	45081285	21:45081131-45081285	ENSG00000267857
chr21	45087209	45087309	21:45087209-45087309	ENSG00000267857
chr21	45087596	45087742	21:45087596-45087742	ENSG00000267857
chr21	45128770	45128899	21:45128770-45128899	ENSG00000197381,ENSG00000267857
chr21	45129611	45129711	21:45129611-45129711	ENSG00000197381,ENSG00000267857
chr21	45140466	45140571	21:45140466-45140571	-
chr21	45148703	45148803	21:45148703-45148803	-
chr21	45154849	45154952	21:45154849-45154952	-
chr21	45172623	45172775	21:45172623-45172775	ENSG00000197381
chr21	45224361	45224481	21:45224361-45224481	ENSG00000182586
chr21	45224706	45224834	21:45224706-45224834	ENSG00000182586
chr21	45225083	45225183	21:45225083-45225183	ENSG00000182586
chr21	45236425	45236564	21:45236425-45236564	ENSG00000182586
chr21	45258228	45258328	21:45258228-45258328	ENSG00000182586
chr21	45266609	45266759	21:45266609-45266759	ENSG00000186866
chr21	45283950	45284050	21:45283950-45284050	ENSG00000186866,ENSG00000223768
chr21	45284083	45286259	21:45284083-45286259	ENSG00000186866,ENSG00000223768
chr21	45286865	45286986	21:45286865-45286986	ENSG00000186866,ENSG00000223768
chr21	45287692	45288237	21:45287692-45288237	ENSG00000186866,ENSG00000223768
chr21	45289096	45289281	21:45289096-45289281	ENSG00000186866,ENSG00000223768
chr21	45291606	45291755	21:45291606-45291755	ENSG00000186866,ENSG00000223768,ENSG00000286262,ENSG00000241945
chr21	45293355	45293679	21:45293355-45293679	ENSG00000186866,ENSG00000223768,ENSG00000286262
chr21	45294780	45294880	21:45294780-45294880	ENSG00000186866,ENSG00000223768,ENSG00000286262,ENSG00000241945
chr21	45302194	45302474	21:45302194-45302474	ENSG00000286262,ENSG00000184274,ENSG00000229382,ENSG00000160223
chr21	45303614	45303714	21:45303614-45303714	ENSG00000286262,ENSG00000184274,ENSG00000160223
chr21	45304789	45304889	21:45304789-45304889	ENSG00000286262,ENSG00000184274,ENSG00000160223
chr21	45307071	45307220	21:45307071-45307220	ENSG00000286262,ENSG00000184274,ENSG00000229382
chr21	45319391	45319491	21:45319391-45319491	ENSG00000184274,ENSG00000229382
chr21	45323186	45323353	21:45323186-45323353	ENSG00000229382,ENSG00000237664
chr21	45348893	45349084	21:45348893-45349084	ENSG00000229382,ENSG00000237664
chr21	45351725	45351896	21:45351725-45351896	ENSG00000229382,ENSG00000237664
chr21	45364080	45364346	21:45364080-45364346	ENSG00000229382,ENSG00000237664,ENSG00000228930,ENSG00000228355
chr21	45365392	45365514	21:45365392-45365514	ENSG00000229382,ENSG00000228930,ENSG00000228355
chr21	45380619	45380725	21:45380619-45380725	ENSG00000228930,ENSG00000228355
chr21	45404549	45404649	21:45404549-45404649	ENSG00000273796
chr21	45404762	45405110	21:45404762-45405110	ENSG00000229382,ENSG00000273796,ENSG00000182871
chr21	45405144	45405244	21:45405144-45405244	ENSG00000273796,ENSG00000182871,ENSG00000224574
chr21	45405467	45405741	21:45405467-45405741	ENSG00000273796,ENSG00000182871,ENSG00000224574
chr21	45409926	45410026	21:45409926-45410026	ENSG00000273796,ENSG00000182871,ENSG00000224574
chr21	45411457	45411606	21:45411457-45411606	ENSG00000182871,ENSG00000224574
chr21	45411798	45411949	21:45411798-45411949	ENSG00000182871,ENSG00000224574
chr21	45413131	45413231	21:45413131-45413231	ENSG00000182871,ENSG00000224574
chr21	45427583	45427683	21:45427583-45427683	ENSG00000183535
chr21	45427866	45427966	21:45427866-45427966	ENSG00000183535
chr21	45439412	45439742	21:45439412-45439742	ENSG00000160202,ENSG00000183535
chr21	45455568	45455675	21:45455568-45455675	ENSG00000182871
chr21	45458388	45458573	21:45458388-45458573	ENSG00000182871
chr21	45469291	45469391	21:45469291-45469391	-
chr21	45470914	45471083	21:45470914-45471083	ENSG00000275167,ENSG00000205424
chr21	45478064	45478335	21:45478064-45478335	ENSG00000275167
chr21	45481760	45481860	21:45481760-45481860	ENSG00000275167
chr21	45482196	45482551	21:45482196-45482551	ENSG00000275167
chr21	45502820	45502920	21:45502820-45502920	ENSG00000182871,ENSG00000173638
chr21	45515294	45515427	21:45515294-45515427	ENSG00000173638
chr21	45527293	45527393	21:45527293-45527393	ENSG00000173638
chr21	45533395	45533495	21:45533395-45533495	ENSG00000173638
chr21	45535584	45535705	21:45535584-45535705	ENSG00000173638
chr21	45539088	45539206	21:45539088-45539206	ENSG00000173638
chr21	45542402	45542502	21:45542402-45542502	ENSG00000173638
chr21	45552515	45552615	21:45552515-45552615	ENSG00000232124
chr21	45555015	45555153	21:45555015-45555153	ENSG00000173638,ENSG00000286594,ENSG00000275139,ENSG00000205424
chr21	45574181	45574353	21:45574181-45574353	ENSG00000173638
chr21	45582858	45582973	21:45582858-45582973	ENSG00000286082,ENSG00000286594,ENSG00000275139
chr21	45590464	45590572	21:45590464-45590572	ENSG00000233922,ENSG00000286082,ENSG00000286594
chr21	45590685	45590810	21:45590685-45590810	ENSG00000233922,ENSG00000286082,ENSG00000286594
chr21	45592515	45592663	21:45592515-45592663	ENSG00000233922,ENSG00000286594
chr21	45599472	45599604	21:45599472-45599604	ENSG00000233922,ENSG00000286082,ENSG00000286594
chr21	45615452	45615590	21:45615452-45615590	ENSG00000286082,ENSG00000286594,ENSG00000275139,ENSG00000205424
chr21	45640661	45640761	21:45640661-45640761	ENSG00000286082,ENSG00000183570,ENSG00000275139
chr21	45642765	45643800	21:45642765-45643800	ENSG00000286082,ENSG00000286594,ENSG00000183570,ENSG00000275139
chr21	45693126	45693242	21:45693126-45693242	ENSG00000275139,ENSG00000205424
chr21	45737086	45737186	21:45737086-45737186	ENSG00000183570,ENSG00000275139
chr21	45886468	45886654	21:45886468-45886654	ENSG00000183570,ENSG00000205424,ENSG00000286886,ENSG00000276633
chr21	45891420	45891520	21:45891420-45891520	ENSG00000183570,ENSG00000205424,ENSG00000286886,ENSG00000276633
chr21	45892086	45892186	21:45892086-45892186	ENSG00000183570,ENSG00000205424,ENSG00000286886,ENSG00000276633
chr21	45916233	45916530	21:45916233-45916530	ENSG00000183570,ENSG00000205424,ENSG00000276633,ENSG00000280604
chr21	45949735	45949835	21:45949735-45949835	-
chr21	45949874	45954417	21:45949874-45954417	-
chr21	45970778	45970878	21:45970778-45970878	ENSG00000274248
chr21	45970930	45971030	21:45970930-45971030	ENSG00000274248
chr21	45971620	45971720	21:45971620-45971720	ENSG00000274248
chr21	45971930	45972049	21:45971930-45972049	ENSG00000274248
chr21	45973681	45973855	21:45973681-45973855	ENSG00000274248
chr21	45974368	45974489	21:45974368-45974489	ENSG00000274248
chr21	45976655	45976755	21:45976655-45976755	ENSG00000274248,ENSG00000228235,ENSG00000142156
chr21	45977567	45977697	21:45977567-45977697	ENSG00000274248,ENSG00000228235,ENSG00000142156
chr21	45978306	45978420	21:45978306-45978420	ENSG00000274248,ENSG00000226115,ENSG00000228235,ENSG00000142156
chr21	45980747	45980847	21:45980747-45980847	ENSG00000142156
chr21	45981469	45981584	21:45981469-45981584	ENSG00000142156
chr21	45981757	45981964	21:45981757-45981964	ENSG00000142156
chr21	45990083	45990183	21:45990083-45990183	ENSG00000142156
chr21	45995238	45995338	21:45995238-45995338	ENSG00000142156
chr21	46028278	46028403	21:46028278-46028403	ENSG00000226115,ENSG00000228235,ENSG00000224413
chr21	46029356	46029482	21:46029356-46029482	ENSG00000226115,ENSG00000228235,ENSG00000224413
chr21	46039268	46039495	21:46039268-46039495	ENSG00000226115,ENSG00000228235,ENSG00000224413
chr21	46066943	46067043	21:46066943-46067043	ENSG00000233767,ENSG00000226115,ENSG00000228235
chr21	46091972	46092072	21:46091972-46092072	ENSG00000142173,ENSG00000227438,ENSG00000226115,ENSG00000228235
chr21	46093953	46094053	21:46093953-46094053	ENSG00000142173,ENSG00000227438,ENSG00000226115,ENSG00000228235
chr21	46094085	46094185	21:46094085-46094185	ENSG00000142173,ENSG00000227438,ENSG00000226115
chr21	46096951	46097051	21:46096951-46097051	ENSG00000142173,ENSG00000227438,ENSG00000226115
chr21	46097798	46097898	21:46097798-46097898	ENSG00000142173,ENSG00000227438,ENSG00000226115,ENSG00000228235
chr21	46125381	46125481	21:46125381-46125481	ENSG00000142173
chr21	46126709	46126818	21:46126709-46126818	ENSG00000142173
chr21	46132140	46132281	21:46132140-46132281	ENSG00000160282
chr21	46144007	46144107	21:46144007-46144107	ENSG00000160282
chr21	46145389	46145547	21:46145389-46145547	ENSG00000237338,ENSG00000160282
chr21	46150360	46150474	21:46150360-46150474	ENSG00000237338,ENSG00000160282,ENSG00000237604
chr21	46152218	46152318	21:46152218-46152318	ENSG00000237338,ENSG00000160282,ENSG00000237604
chr21	46184680	46184841	21:46184680-46184841	ENSG00000228404,ENSG00000160284
chr21	46184925	46185201	21:46184925-46185201	ENSG00000160285,ENSG00000228404,ENSG00000160284
chr21	46211778	46211878	21:46211778-46211878	-
chr21	46212132	46212232	21:46212132-46212232	ENSG00000223901
chr21	46214955	46215104	21:46214955-46215104	ENSG00000239415,ENSG00000228137,ENSG00000215424,ENSG00000223901,ENSG00000160285
chr21	46222371	46222471	21:46222371-46222471	ENSG00000215424,ENSG00000223901,ENSG00000160285
chr21	46225359	46225459	21:46225359-46225459	ENSG00000228137,ENSG00000215424,ENSG00000223901,ENSG00000160285
chr21	46228340	46228552	21:46228340-46228552	ENSG00000239415,ENSG00000228137,ENSG00000215424,ENSG00000223901,ENSG00000160285
chr21	46228614	46229091	21:46228614-46229091	ENSG00000239415,ENSG00000228137,ENSG00000215424,ENSG00000223901,ENSG00000160285,ENSG00000228404
chr21	46229162	46229293	21:46229162-46229293	ENSG00000239415,ENSG00000228137,ENSG00000215424,ENSG00000223901,ENSG00000160285
chr21	46230099	46230756	21:46230099-46230756	ENSG00000239415,ENSG00000228137,ENSG00000215424,ENSG00000160285
chr21	46264793	46264893	21:46264793-46264893	ENSG00000239415,ENSG00000228137,ENSG00000160294
chr21	46285840	46285981	21:46285840-46285981	ENSG00000239415,ENSG00000182362,ENSG00000228137,ENSG00000160294
chr21	46286087	46286399	21:46286087-46286399	ENSG00000239415,ENSG00000182362,ENSG00000228137,ENSG00000160294
chr21	46286460	46286623	21:46286460-46286623	ENSG00000182362,ENSG00000160294
chr21	46286714	46286814	21:46286714-46286814	ENSG00000182362,ENSG00000160294
chr21	46287436	46287537	21:46287436-46287537	ENSG00000182362,ENSG00000160294
chr21	46291827	46291927	21:46291827-46291927	ENSG00000182362,ENSG00000160294
chr21	46297479	46297605	21:46297479-46297605	ENSG00000182362,ENSG00000160298
chr21	46308422	46308522	21:46308422-46308522	ENSG00000160298
chr21	46321673	46321773	21:46321673-46321773	ENSG00000160298,ENSG00000160299,ENSG00000286224
chr21	46323586	46324919	21:46323586-46324919	ENSG00000160298,ENSG00000160299,ENSG00000286224,ENSG00000160223
chr21	46334492	46334592	21:46334492-46334592	ENSG00000286224
chr21	46336036	46339095	21:46336036-46339095	ENSG00000160299,ENSG00000286224
chr21	46368639	46368746	21:46368639-46368746	-
chr21	46411536	46411645	21:46411536-46411645	ENSG00000225043
chr21	46417253	46417353	21:46417253-46417353	ENSG00000225043
chr21	46423972	46424091	21:46423972-46424091	ENSG00000160299,ENSG00000225043
chr21	46424172	46424346	21:46424172-46424346	ENSG00000160299,ENSG00000225043
chr21	46424807	46424907	21:46424807-46424907	ENSG00000160299,ENSG00000225043
chr21	46425697	46426122	21:46425697-46426122	ENSG00000160299,ENSG00000225043
chr21	46426764	46426864	21:46426764-46426864	ENSG00000160299,ENSG00000225043
chr21	46458227	46458327	21:46458227-46458327	ENSG00000160305,ENSG00000223692
chr21	46458529	46459131	21:46458529-46459131	ENSG00000160299,ENSG00000160305,ENSG00000223692,ENSG00000202239
chr21	46550524	46550624	21:46550524-46550624	ENSG00000160305,ENSG00000202239
chr21	46550656	46550767	21:46550656-46550767	ENSG00000160305,ENSG00000202239
chr21	46550821	46550991	21:46550821-46550991	ENSG00000160305,ENSG00000202239
chr21	46551806	46551926	21:46551806-46551926	ENSG00000160305,ENSG00000202239
chr21	46555399	46555507	21:46555399-46555507	ENSG00000160305,ENSG00000202239
chr21	46559278	46559415	21:46559278-46559415	ENSG00000160305,ENSG00000202239
chr21	46559521	46559621	21:46559521-46559621	ENSG00000160305,ENSG00000202239
chr21	46566564	46566719	21:46566564-46566719	ENSG00000160305,ENSG00000202239
chr21	46606213	46606346	21:46606213-46606346	ENSG00000202239,ENSG00000160307
chr21	46622275	46622493	21:46622275-46622493	ENSG00000160307
chr21	46633688	46633788	21:46633688-46633788	ENSG00000160310
chr21	46635169	46635323	21:46635169-46635323	ENSG00000160310
chr21	46635411	46636325	21:46635411-46636325	ENSG00000202239,ENSG00000160310,ENSG00000230982
chr21	46638263	46638363	21:46638263-46638363	ENSG00000160310
chr21	46659346	46659455	21:46659346-46659455	ENSG00000160310,ENSG00000230982
chr21	46662582	46662692	21:46662582-46662692	ENSG00000160310,ENSG00000230982
chr22	10691630	10692079	22:10691630-10692079	-
chr22	10699050	10699150	22:10699050-10699150	-
chr22	10711184	10711284	22:10711184-10711284	-
chr22	10713625	10713730	22:10713625-10713730	-
chr22	10714217	10714391	22:10714217-10714391	-
chr22	10723150	10723250	22:10723150-10723250	-
chr22	10724250	10724350	22:10724250-10724350	-
chr22	10727284	10727384	22:10727284-10727384	-
chr22	10729204	10729311	22:10729204-10729311	-
chr22	10729626	10729735	22:10729626-10729735	-
chr22	10730191	10730291	22:10730191-10730291	-
chr22	10733618	10733844	22:10733618-10733844	-
chr22	10734468	10735856	22:10734468-10735856	-
chr22	10738133	10738233	22:10738133-10738233	-
chr22	10739805	10739933	22:10739805-10739933	-
chr22	10741243	10741440	22:10741243-10741440	-
chr22	10741624	10741724	22:10741624-10741724	-
chr22	10742249	10742349	22:10742249-10742349	-
chr22	10750753	10750905	22:10750753-10750905	-
chr22	10753367	10753500	22:10753367-10753500	-
chr22	10759381	10759609	22:10759381-10759609	-
chr22	10761669	10761893	22:10761669-10761893	-
chr22	10769502	10769602	22:10769502-10769602	-
chr22	10777879	10778036	22:10777879-10778036	-
chr22	10780370	10780481	22:10780370-10780481	-
chr22	10781120	10781244	22:10781120-10781244	-
chr22	10782702	10783097	22:10782702-10783097	-
chr22	10783180	10783280	22:10783180-10783280	-
chr22	10783692	10783816	22:10783692-10783816	-
chr22	10941157	10941283	22:10941157-10941283	-
chr22	10953964	10954064	22:10953964-10954064	-
chr22	10961421	10961521	22:10961421-10961521	-
chr22	11025355	11025472	22:11025355-11025472	-
chr22	11026247	11026347	22:11026247-11026347	-
chr22	11026594	11026807	22:11026594-11026807	-
chr22	11027985	11028085	22:11027985-11028085	-
chr22	11030158	11030258	22:11030158-11030258	-
chr22	11031713	11031838	22:11031713-11031838	-
chr22	11032322	11032434	22:11032322-11032434	-
chr22	11034722	11034822	22:11034722-11034822	-
chr22	11036337	11036437	22:11036337-11036437	-
chr22	11036973	11037120	22:11036973-11037120	-
chr22	11037882	11038158	22:11037882-11038158	-
chr22	11048898	11048998	22:11048898-11048998	-
chr22	11055314	11055646	22:11055314-11055646	-
chr22	11055768	11055868	22:11055768-11055868	-
chr22	11056202	11056335	22:11056202-11056335	-
chr22	11058744	11058844	22:11058744-11058844	-
chr22	11066495	11066595	22:11066495-11066595	-
chr22	11066655	11066987	22:11066655-11066987	-
chr22	11067108	11067269	22:11067108-11067269	-
chr22	11300271	11300434	22:11300271-11300434	-
chr22	11308034	11308234	22:11308034-11308234	-
chr22	11311816	11311916	22:11311816-11311916	-
chr22	11318767	11318930	22:11318767-11318930	-
chr22	11324571	11324740	22:11324571-11324740	-
chr22	11328160	11328267	22:11328160-11328267	-
chr22	11363523	11363706	22:11363523-11363706	-
chr22	11368482	11368582	22:11368482-11368582	-
chr22	11568760	11568860	22:11568760-11568860	-
chr22	11572309	11572454	22:11572309-11572454	-
chr22	11578771	11578887	22:11578771-11578887	-
chr22	11584025	11584125	22:11584025-11584125	-
chr22	11584901	11585038	22:11584901-11585038	-
chr22	11586593	11586739	22:11586593-11586739	-
chr22	11598234	11598344	22:11598234-11598344	-
chr22	11600926	11601047	22:11600926-11601047	-
chr22	11607165	11607265	22:11607165-11607265	-
chr22	11617323	11617588	22:11617323-11617588	-
chr22	11621331	11621513	22:11621331-11621513	-
chr22	11621873	11621973	22:11621873-11621973	-
chr22	12370739	12370857	22:12370739-12370857	-
chr22	12388762	12388862	22:12388762-12388862	-
chr22	12412583	12415440	22:12412583-12415440	-
chr22	12423514	12423614	22:12423514-12423614	-
chr22	12511888	12512002	22:12511888-12512002	-
chr22	12584455	12584555	22:12584455-12584555	-
chr22	12589017	12589117	22:12589017-12589117	-
chr22	12591171	12591326	22:12591171-12591326	-
chr22	12601914	12602014	22:12601914-12602014	-
chr22	12614553	12614697	22:12614553-12614697	-
chr22	12617786	12617935	22:12617786-12617935	-
chr22	12626947	12627118	22:12626947-12627118	-
chr22	12691781	12691881	22:12691781-12691881	-
chr22	12692065	12692199	22:12692065-12692199	-
chr22	12692294	12692431	22:12692294-12692431	-
chr22	12692587	12692744	22:12692587-12692744	-
chr22	12697999	12698135	22:12697999-12698135	-
chr22	12815367	12815467	22:12815367-12815467	-
chr22	15689565	15689665	22:15689565-15689665	ENSG00000237299,ENSG00000198062
chr22	15761443	15761543	22:15761443-15761543	ENSG00000276138,ENSG00000280341,ENSG00000236235,ENSG00000130538,ENSG00000285045,ENSG00000253481,ENSG00000254264,ENSG00000220248,ENSG00000283633,ENSG00000100181,ENSG00000235969,ENSG00000280263,ENSG00000229286,ENSG00000225255,ENSG00000234381
chr22	15937475	15937590	22:15937475-15937590	ENSG00000276138,ENSG00000280341,ENSG00000236235,ENSG00000236831,ENSG00000130538,ENSG00000235969,ENSG00000280263,ENSG00000233866,ENSG00000229286,ENSG00000272872,ENSG00000232775,ENSG00000234381,ENSG00000231565
chr22	16073622	16073722	22:16073622-16073722	ENSG00000276138,ENSG00000280341,ENSG00000236235,ENSG00000279442,ENSG00000130538,ENSG00000226160,ENSG00000229286,ENSG00000223875,ENSG00000206195,ENSG00000234381
chr22	16102313	16102413	22:16102313-16102413	ENSG00000276138,ENSG00000280341,ENSG00000236235,ENSG00000236097,ENSG00000130538,ENSG00000220248,ENSG00000287285,ENSG00000198445,ENSG00000235969,ENSG00000280263,ENSG00000226160,ENSG00000278188,ENSG00000229286,ENSG00000234381
chr22	16146654	16146792	22:16146654-16146792	ENSG00000276138,ENSG00000280341,ENSG00000236235,ENSG00000130538,ENSG00000237299,ENSG00000213727,ENSG00000253691,ENSG00000230481,ENSG00000225480,ENSG00000227367,ENSG00000225293,ENSG00000278188,ENSG00000233866,ENSG00000229286,ENSG00000232775,ENSG00000234381,ENSG00000224435
chr22	16196130	16196230	22:16196130-16196230	ENSG00000276138,ENSG00000280341,ENSG00000236235,ENSG00000184624,ENSG00000236097,ENSG00000130538,ENSG00000230481,ENSG00000220248,ENSG00000273362,ENSG00000235969,ENSG00000280263,ENSG00000229658,ENSG00000226160,ENSG00000229286,ENSG00000234381,ENSG00000224435
chr22	16227840	16227996	22:16227840-16227996	ENSG00000276138,ENSG00000280341,ENSG00000236235,ENSG00000130538,ENSG00000230481,ENSG00000237358,ENSG00000228122,ENSG00000273362,ENSG00000235969,ENSG00000280263,ENSG00000226160,ENSG00000225293,ENSG00000229286,ENSG00000271672,ENSG00000234381,ENSG00000224435
chr22	16235398	16235498	22:16235398-16235498	ENSG00000276138,ENSG00000280341,ENSG00000236235,ENSG00000130538,ENSG00000220248,ENSG00000240122,ENSG00000235969,ENSG00000280263,ENSG00000226160,ENSG00000225293,ENSG00000229286,ENSG00000234381,ENSG00000231565
chr22	16250572	16250672	22:16250572-16250672	ENSG00000276138,ENSG00000280341,ENSG00000236235,ENSG00000130538,ENSG00000278044,ENSG00000237358,ENSG00000228122,ENSG00000237689,ENSG00000273362,ENSG00000235969,ENSG00000280263,ENSG00000227367,ENSG00000226160,ENSG00000225293,ENSG00000233866,ENSG00000229286,ENSG00000272872,ENSG00000232775,ENSG00000206195,ENSG00000234381,ENSG00000224435
chr22	16445607	16445812	22:16445607-16445812	ENSG00000276138,ENSG00000280341,ENSG00000236235,ENSG00000130538,ENSG00000253691,ENSG00000230481,ENSG00000225480,ENSG00000237358,ENSG00000228122,ENSG00000237689,ENSG00000220248,ENSG00000237835,ENSG00000283535,ENSG00000229027,ENSG00000259271,ENSG00000189295,ENSG00000283633,ENSG00000240122,ENSG00000287285,ENSG00000198445,ENSG00000273362,ENSG00000235969,ENSG00000280263,ENSG00000227367,ENSG00000229658,ENSG00000226160,ENSG00000225293,ENSG00000229286,ENSG00000234381,ENSG00000224435,ENSG00000230471
chr22	16463659	16463780	22:16463659-16463780	ENSG00000276138,ENSG00000280341,ENSG00000236235,ENSG00000130538,ENSG00000253460,ENSG00000253691,ENSG00000237689,ENSG00000220248,ENSG00000237835,ENSG00000283535,ENSG00000234121,ENSG00000259271,ENSG00000189295,ENSG00000267338,ENSG00000283633,ENSG00000240122,ENSG00000287285,ENSG00000198445,ENSG00000239435,ENSG00000235969,ENSG00000280263,ENSG00000227367,ENSG00000229658,ENSG00000226160,ENSG00000225293,ENSG00000229286,ENSG00000225255,ENSG00000234381
chr22	16566930	16567043	22:16566930-16567043	ENSG00000278008,ENSG00000237358,ENSG00000228122,ENSG00000220248,ENSG00000235343,ENSG00000259271,ENSG00000189295,ENSG00000267338,ENSG00000283633,ENSG00000100181,ENSG00000240122,ENSG00000287285,ENSG00000198445,ENSG00000239435,ENSG00000233995,ENSG00000273362,ENSG00000227367,ENSG00000226160,ENSG00000225293,ENSG00000271127,ENSG00000206195
chr22	16654590	16654751	22:16654590-16654751	ENSG00000259271,ENSG00000189295,ENSG00000249263,ENSG00000249288,ENSG00000267338,ENSG00000283633,ENSG00000100181,ENSG00000240122,ENSG00000287285,ENSG00000198445,ENSG00000231565
chr22	16696094	16696319	22:16696094-16696319	ENSG00000237299,ENSG00000237835,ENSG00000235343,ENSG00000241717,ENSG00000273244,ENSG00000259271,ENSG00000189295,ENSG00000267338,ENSG00000283633,ENSG00000240122,ENSG00000287285,ENSG00000198445,ENSG00000225293
chr22	16732128	16732245	22:16732128-16732245	ENSG00000225480,ENSG00000237358,ENSG00000228122,ENSG00000220248,ENSG00000237835,ENSG00000235343,ENSG00000288024,ENSG00000259271,ENSG00000189295,ENSG00000267338,ENSG00000283633,ENSG00000287285,ENSG00000198445,ENSG00000273362,ENSG00000206195,ENSG00000235992,ENSG00000212216,ENSG00000236666
chr22	16801213	16801313	22:16801213-16801313	ENSG00000237299,ENSG00000230481,ENSG00000225480,ENSG00000237358,ENSG00000228122,ENSG00000237689,ENSG00000220248,ENSG00000237835,ENSG00000283535,ENSG00000234121,ENSG00000229027,ENSG00000172967,ENSG00000235343,ENSG00000259271,ENSG00000189295,ENSG00000225293,ENSG00000215270,ENSG00000206195
chr22	16805660	16805760	22:16805660-16805760	ENSG00000230481,ENSG00000225480,ENSG00000237358,ENSG00000228122,ENSG00000237689,ENSG00000220248,ENSG00000237835,ENSG00000283535,ENSG00000234121,ENSG00000229027,ENSG00000172967,ENSG00000235343,ENSG00000259271,ENSG00000189295,ENSG00000267338,ENSG00000226160,ENSG00000229286,ENSG00000225255,ENSG00000224435,ENSG00000231565
chr22	16811871	16811971	22:16811871-16811971	ENSG00000276138,ENSG00000280341,ENSG00000236235,ENSG00000130538,ENSG00000235759,ENSG00000253691,ENSG00000230481,ENSG00000225480,ENSG00000237358,ENSG00000228122,ENSG00000237689,ENSG00000220248,ENSG00000237835,ENSG00000283535,ENSG00000234121,ENSG00000229027,ENSG00000172967,ENSG00000235343,ENSG00000259271,ENSG00000189295,ENSG00000267338,ENSG00000283633,ENSG00000240122,ENSG00000235969,ENSG00000280263,ENSG00000226160,ENSG00000225293,ENSG00000229286,ENSG00000271672,ENSG00000234381
chr22	16941722	16947032	22:16941722-16947032	ENSG00000235759,ENSG00000285045,ENSG00000253481,ENSG00000254264,ENSG00000253460,ENSG00000253691,ENSG00000230481,ENSG00000225480,ENSG00000237358,ENSG00000228122,ENSG00000237689,ENSG00000237835,ENSG00000206195
chr22	16989653	16989753	22:16989653-16989753	ENSG00000235759,ENSG00000274044,ENSG00000285045,ENSG00000253481,ENSG00000254264,ENSG00000253460,ENSG00000253691,ENSG00000230481,ENSG00000225480,ENSG00000237689
chr22	17004837	17004937	22:17004837-17004937	ENSG00000270226,ENSG00000215568,ENSG00000253460,ENSG00000253691,ENSG00000225480,ENSG00000230471
chr22	17008686	17008786	22:17008686-17008786	ENSG00000233408,ENSG00000215268,ENSG00000276874,ENSG00000276400,ENSG00000270226,ENSG00000215568,ENSG00000253460,ENSG00000253691,ENSG00000225480,ENSG00000271127
chr22	17015721	17015860	22:17015721-17015860	ENSG00000276400,ENSG00000270226,ENSG00000215568,ENSG00000285045,ENSG00000253481,ENSG00000253460,ENSG00000253691,ENSG00000230481,ENSG00000225255
chr22	17036539	17036695	22:17036539-17036695	ENSG00000273203,ENSG00000237438,ENSG00000254264,ENSG00000253460,ENSG00000253691,ENSG00000230481,ENSG00000225480,ENSG00000224435
chr22	17040659	17042454	22:17040659-17042454	ENSG00000273203,ENSG00000237438,ENSG00000253460,ENSG00000253691,ENSG00000230481
chr22	17046330	17046445	22:17046330-17046445	ENSG00000273203,ENSG00000237438,ENSG00000253481,ENSG00000254264,ENSG00000253460,ENSG00000253691,ENSG00000230481,ENSG00000225480,ENSG00000224435,ENSG00000226474
chr22	17084619	17085008	22:17084619-17085008	ENSG00000239547,ENSG00000231004,ENSG00000235478,ENSG00000183307,ENSG00000235328,ENSG00000177663,ENSG00000273442,ENSG00000273203,ENSG00000253460,ENSG00000253691,ENSG00000230481,ENSG00000235969,ENSG00000280263,ENSG00000229286
chr22	17085047	17085278	22:17085047-17085278	ENSG00000213727,ENSG00000277017,ENSG00000235328,ENSG00000177663,ENSG00000273442,ENSG00000273203
chr22	17085520	17085620	22:17085520-17085620	ENSG00000213727,ENSG00000277017,ENSG00000235328,ENSG00000177663,ENSG00000273442,ENSG00000273203
chr22	17085820	17085929	22:17085820-17085929	ENSG00000213727,ENSG00000277017,ENSG00000235328,ENSG00000177663,ENSG00000273442,ENSG00000273203
chr22	17103113	17105159	22:17103113-17105159	ENSG00000235328,ENSG00000206195
chr22	17106843	17106943	22:17106843-17106943	ENSG00000235478,ENSG00000183307
chr22	17113643	17113767	22:17113643-17113767	ENSG00000273907,ENSG00000235478,ENSG00000183307
chr22	17129858	17129958	22:17129858-17129958	ENSG00000275362,ENSG00000235478,ENSG00000183307,ENSG00000231565
chr22	17158565	17158759	22:17158565-17158759	ENSG00000185837,ENSG00000069998
chr22	17158944	17159857	22:17158944-17159857	ENSG00000185837,ENSG00000069998,ENSG00000235478,ENSG00000183307,ENSG00000273203
chr22	17160148	17160320	22:17160148-17160320	ENSG00000286175,ENSG00000185837,ENSG00000069998
chr22	17167268	17167391	22:17167268-17167391	ENSG00000100033,ENSG00000284294,ENSG00000185837,ENSG00000069998
chr22	17167519	17167699	22:17167519-17167699	ENSG00000100033,ENSG00000284294,ENSG00000185837,ENSG00000069998
chr22	17171290	17172070	22:17171290-17172070	ENSG00000228045,ENSG00000239547,ENSG00000231004,ENSG00000241832,ENSG00000236325,ENSG00000185837,ENSG00000069998,ENSG00000273203,ENSG00000223875
chr22	17172331	17172431	22:17172331-17172431	ENSG00000231004,ENSG00000069998,ENSG00000223875
chr22	17182284	17182435	22:17182284-17182435	ENSG00000239547,ENSG00000236325,ENSG00000093072
chr22	17193998	17194098	22:17193998-17194098	ENSG00000231004,ENSG00000236325,ENSG00000093072
chr22	17217213	17217518	22:17217213-17217518	ENSG00000239547,ENSG00000231004,ENSG00000241832,ENSG00000203416,ENSG00000093072
chr22	17217614	17217794	22:17217614-17217794	ENSG00000239547,ENSG00000231004,ENSG00000241832,ENSG00000203416,ENSG00000093072
chr22	17219135	17219362	22:17219135-17219362	ENSG00000239547,ENSG00000231004,ENSG00000241832,ENSG00000203416,ENSG00000093072
chr22	17230651	17230751	22:17230651-17230751	ENSG00000239547,ENSG00000231004,ENSG00000241832,ENSG00000093072
chr22	17237111	17237375	22:17237111-17237375	ENSG00000278008,ENSG00000274252,ENSG00000239547,ENSG00000231004,ENSG00000241832,ENSG00000093072
chr22	17258194	17258320	22:17258194-17258320	ENSG00000239547,ENSG00000231004,ENSG00000241832,ENSG00000093072,ENSG00000225255
chr22	17380641	17380768	22:17380641-17380768	ENSG00000232305,ENSG00000229492,ENSG00000099954,ENSG00000239547,ENSG00000231004
chr22	17431333	17431499	22:17431333-17431499	ENSG00000279442,ENSG00000215544,ENSG00000232305,ENSG00000229492,ENSG00000099954,ENSG00000239547,ENSG00000231004
chr22	17465246	17465369	22:17465246-17465369	ENSG00000274252,ENSG00000228045,ENSG00000232305,ENSG00000229492,ENSG00000099954,ENSG00000239547,ENSG00000231004,ENSG00000271127,ENSG00000224435,ENSG00000231565
chr22	17501450	17501550	22:17501450-17501550	ENSG00000228045,ENSG00000239547,ENSG00000231004
chr22	17502009	17502109	22:17502009-17502109	ENSG00000182902,ENSG00000228045,ENSG00000229492,ENSG00000099954,ENSG00000239547,ENSG00000231004,ENSG00000241832,ENSG00000273203,ENSG00000253691,ENSG00000230481
chr22	17502238	17509117	22:17502238-17509117	ENSG00000182902,ENSG00000228045,ENSG00000239547
chr22	17588651	17588842	22:17588651-17588842	ENSG00000131100,ENSG00000236754,ENSG00000182902,ENSG00000286195
chr22	17628689	17628946	22:17628689-17628946	ENSG00000099968,ENSG00000131100,ENSG00000182902,ENSG00000286195
chr22	17638542	17638889	22:17638542-17638889	ENSG00000275362,ENSG00000099968,ENSG00000131100,ENSG00000182902,ENSG00000286195
chr22	17652577	17652677	22:17652577-17652677	ENSG00000274044,ENSG00000099968,ENSG00000131100,ENSG00000182902,ENSG00000286195
chr22	17655768	17655868	22:17655768-17655868	ENSG00000182902,ENSG00000286195
chr22	17685795	17685895	22:17685795-17685895	ENSG00000278110,ENSG00000099968,ENSG00000182902,ENSG00000286195
chr22	17753417	17753607	22:17753417-17753607	ENSG00000278008,ENSG00000264757
chr22	17767601	17767830	22:17767601-17767830	ENSG00000269220,ENSG00000264757,ENSG00000015475
chr22	17769439	17769561	22:17769439-17769561	ENSG00000264757,ENSG00000015475
chr22	17772289	17772389	22:17772289-17772389	ENSG00000276160,ENSG00000269220,ENSG00000264757,ENSG00000015475
chr22	17773878	17774038	22:17773878-17774038	ENSG00000276160,ENSG00000269220,ENSG00000264757,ENSG00000015475
chr22	17774408	17774690	22:17774408-17774690	ENSG00000276160,ENSG00000269220,ENSG00000264757,ENSG00000015475
chr22	17782194	17782294	22:17782194-17782294	ENSG00000278008,ENSG00000278558,ENSG00000277690,ENSG00000269220,ENSG00000015475
chr22	17782519	17782619	22:17782519-17782619	ENSG00000278008,ENSG00000278558,ENSG00000277690,ENSG00000269220
chr22	17785128	17785228	22:17785128-17785228	ENSG00000243156,ENSG00000269220
chr22	17790715	17794143	22:17790715-17794143	ENSG00000286990,ENSG00000243156
chr22	17802480	17802580	22:17802480-17802580	ENSG00000215544,ENSG00000100033,ENSG00000284294,ENSG00000276160,ENSG00000286990,ENSG00000093100,ENSG00000241838
chr22	17806951	17807067	22:17806951-17807067	ENSG00000286990,ENSG00000093100,ENSG00000243156,ENSG00000231565
chr22	17809279	17809379	22:17809279-17809379	ENSG00000286990,ENSG00000093100,ENSG00000243156,ENSG00000231565
chr22	17829924	17830038	22:17829924-17830038	ENSG00000093100,ENSG00000243156
chr22	17840826	17840978	22:17840826-17840978	ENSG00000279987,ENSG00000183628,ENSG00000283809,ENSG00000243156
chr22	17856182	17856320	22:17856182-17856320	ENSG00000278044,ENSG00000277017
chr22	17857229	17857344	22:17857229-17857344	ENSG00000278044,ENSG00000277017
chr22	17886389	17886548	22:17886389-17886548	ENSG00000275362,ENSG00000274252,ENSG00000243156
chr22	17891934	17892035	22:17891934-17892035	ENSG00000276874,ENSG00000243156
chr22	17911097	17911197	22:17911097-17911197	ENSG00000235578,ENSG00000188280,ENSG00000243156,ENSG00000206195
chr22	17920422	17920634	22:17920422-17920634	ENSG00000278044,ENSG00000274044
chr22	17944186	17944286	22:17944186-17944286	-
chr22	17945840	17945940	22:17945840-17945940	ENSG00000236831,ENSG00000274044
chr22	17980655	17980755	22:17980655-17980755	ENSG00000230643,ENSG00000286175,ENSG00000276874,ENSG00000235445,ENSG00000207780
chr22	17980811	17980930	22:17980811-17980930	ENSG00000230643,ENSG00000286175,ENSG00000276874,ENSG00000235445,ENSG00000207780
chr22	17996369	17996469	22:17996369-17996469	ENSG00000234913,ENSG00000235445,ENSG00000207780,ENSG00000243156
chr22	17998709	17998809	22:17998709-17998809	ENSG00000234913,ENSG00000235445,ENSG00000207780,ENSG00000243156
chr22	18001218	18001566	22:18001218-18001566	ENSG00000100033,ENSG00000237446,ENSG00000234913,ENSG00000235445,ENSG00000207780,ENSG00000243156
chr22	18001679	18001888	22:18001679-18001888	ENSG00000100033,ENSG00000237446,ENSG00000234913,ENSG00000243156
chr22	18023676	18023792	22:18023676-18023792	ENSG00000161103,ENSG00000276874,ENSG00000235295,ENSG00000237446,ENSG00000243156
chr22	18024330	18024493	22:18024330-18024493	ENSG00000161103,ENSG00000276874,ENSG00000235295,ENSG00000237446,ENSG00000234913,ENSG00000243156
chr22	18024540	18024640	22:18024540-18024640	ENSG00000161103,ENSG00000276874,ENSG00000235295,ENSG00000237446,ENSG00000243156
chr22	18044638	18044840	22:18044638-18044840	ENSG00000274602,ENSG00000235295,ENSG00000231565
chr22	18075239	18075346	22:18075239-18075346	ENSG00000236890,ENSG00000288683,ENSG00000215193,ENSG00000225335
chr22	18076130	18076519	22:18076130-18076519	ENSG00000236890,ENSG00000288683,ENSG00000215193,ENSG00000225335
chr22	18077625	18077725	22:18077625-18077725	ENSG00000236890,ENSG00000288683,ENSG00000215193,ENSG00000225335
chr22	18077767	18078067	22:18077767-18078067	ENSG00000279987,ENSG00000236890,ENSG00000288683,ENSG00000215193,ENSG00000225335
chr22	18083720	18083820	22:18083720-18083820	ENSG00000222630,ENSG00000274625,ENSG00000274252,ENSG00000275060,ENSG00000236890,ENSG00000288683,ENSG00000215193,ENSG00000225335
chr22	18102370	18102470	22:18102370-18102470	ENSG00000279987,ENSG00000280007,ENSG00000183785,ENSG00000225225,ENSG00000235617
chr22	18110801	18110932	22:18110801-18110932	ENSG00000279987,ENSG00000275793,ENSG00000278044,ENSG00000280007,ENSG00000183785,ENSG00000225225,ENSG00000235617
chr22	18114036	18114188	22:18114036-18114188	ENSG00000279987,ENSG00000275793,ENSG00000278044,ENSG00000280007,ENSG00000183785,ENSG00000225225,ENSG00000235617
chr22	18119979	18120119	22:18119979-18120119	ENSG00000280007,ENSG00000183785
chr22	18150182	18150282	22:18150182-18150282	ENSG00000215544,ENSG00000279987,ENSG00000278110,ENSG00000274252,ENSG00000184979,ENSG00000280007
chr22	18151867	18152022	22:18151867-18152022	ENSG00000215544,ENSG00000279987,ENSG00000278110,ENSG00000274252,ENSG00000184979,ENSG00000280007
chr22	18528629	18528774	22:18528629-18528774	-
chr22	18529129	18529294	22:18529129-18529294	-
chr22	18730509	18730684	22:18730509-18730684	-
chr22	18892447	18892577	22:18892447-18892577	-
chr22	19075385	19075485	22:19075385-19075485	ENSG00000197421,ENSG00000239989,ENSG00000279987,ENSG00000280418,ENSG00000273032,ENSG00000283583,ENSG00000237517,ENSG00000271275,ENSG00000283366,ENSG00000270393,ENSG00000286025,ENSG00000241527,ENSG00000206739,ENSG00000273311,ENSG00000237347,ENSG00000281530,ENSG00000239511,ENSG00000286102,ENSG00000276874
chr22	19114895	19115044	22:19114895-19115044	ENSG00000279987,ENSG00000100033,ENSG00000280418,ENSG00000273032,ENSG00000283583,ENSG00000237517,ENSG00000271275,ENSG00000283366,ENSG00000270393,ENSG00000286025,ENSG00000241527,ENSG00000070413,ENSG00000206739,ENSG00000273311,ENSG00000237347,ENSG00000281530,ENSG00000223461,ENSG00000231086
chr22	19115212	19115432	22:19115212-19115432	ENSG00000280418,ENSG00000273032,ENSG00000283583,ENSG00000237517,ENSG00000271275,ENSG00000283366,ENSG00000270393,ENSG00000286025,ENSG00000241527,ENSG00000070413,ENSG00000206739,ENSG00000273311,ENSG00000237347,ENSG00000281530,ENSG00000223461,ENSG00000272682,ENSG00000231086,ENSG00000206203
chr22	19121983	19122137	22:19121983-19122137	ENSG00000280418,ENSG00000273032,ENSG00000283366,ENSG00000286025,ENSG00000241527,ENSG00000070413,ENSG00000206739,ENSG00000273311,ENSG00000237347,ENSG00000281530,ENSG00000223461,ENSG00000272682,ENSG00000231086,ENSG00000206203,ENSG00000274252,ENSG00000277017,ENSG00000276874
chr22	19122196	19122934	22:19122196-19122934	ENSG00000206140,ENSG00000279987,ENSG00000280418,ENSG00000273032,ENSG00000283583,ENSG00000237517,ENSG00000271275,ENSG00000283366,ENSG00000270393,ENSG00000286025,ENSG00000241527,ENSG00000070413,ENSG00000206739,ENSG00000273311,ENSG00000237347,ENSG00000281530,ENSG00000223461,ENSG00000272682,ENSG00000231086,ENSG00000100056,ENSG00000206203,ENSG00000244296,ENSG00000278110,ENSG00000274252,ENSG00000277017,ENSG00000276874
chr22	19138869	19138969	22:19138869-19138969	ENSG00000279987,ENSG00000280418,ENSG00000273032,ENSG00000283583,ENSG00000237517,ENSG00000271275,ENSG00000283366,ENSG00000270393,ENSG00000241527,ENSG00000206739,ENSG00000273311,ENSG00000237347,ENSG00000281530,ENSG00000272682,ENSG00000100056,ENSG00000206203
chr22	19144625	19145045	22:19144625-19145045	ENSG00000183628,ENSG00000283809,ENSG00000284294,ENSG00000280418,ENSG00000273032,ENSG00000283583,ENSG00000237517,ENSG00000271275,ENSG00000283366,ENSG00000270393,ENSG00000286025,ENSG00000241527,ENSG00000070413,ENSG00000206739,ENSG00000273311,ENSG00000237347,ENSG00000281530,ENSG00000223461,ENSG00000272682,ENSG00000231086,ENSG00000100056,ENSG00000206203,ENSG00000063515,ENSG00000251940,ENSG00000233471,ENSG00000244296,ENSG00000276874
chr22	19149516	19149676	22:19149516-19149676	ENSG00000280418,ENSG00000273032,ENSG00000283583,ENSG00000270393,ENSG00000241527,ENSG00000206739,ENSG00000273311,ENSG00000100056,ENSG00000063515,ENSG00000273907
chr22	19156826	19168576	22:19156826-19168576	ENSG00000063515,ENSG00000273907
chr22	19171497	19171696	22:19171497-19171696	ENSG00000100033,ENSG00000284294,ENSG00000260924,ENSG00000100075
chr22	19171954	19172122	22:19171954-19172122	ENSG00000100033,ENSG00000284294,ENSG00000260924,ENSG00000100075
chr22	19174675	19174924	22:19174675-19174924	ENSG00000100033,ENSG00000284294,ENSG00000260924,ENSG00000100075
chr22	19178251	19178450	22:19178251-19178450	ENSG00000183628,ENSG00000283809,ENSG00000260924,ENSG00000100075,ENSG00000070371
chr22	19178764	19179187	22:19178764-19179187	ENSG00000183628,ENSG00000283809,ENSG00000280418,ENSG00000273032,ENSG00000283583,ENSG00000237517,ENSG00000271275,ENSG00000283366,ENSG00000270393,ENSG00000286025,ENSG00000241527,ENSG00000206739,ENSG00000273311,ENSG00000281530,ENSG00000063515,ENSG00000260924,ENSG00000100075,ENSG00000070371,ENSG00000230194,ENSG00000251940,ENSG00000233471,ENSG00000244296,ENSG00000274602,ENSG00000276874
chr22	19179791	19179891	22:19179791-19179891	ENSG00000183628,ENSG00000283809,ENSG00000260924,ENSG00000100075,ENSG00000070371
chr22	19180377	19180490	22:19180377-19180490	ENSG00000100075,ENSG00000070371,ENSG00000251940,ENSG00000233471,ENSG00000244296
chr22	19190474	19190629	22:19190474-19190629	ENSG00000283583,ENSG00000237517,ENSG00000271275,ENSG00000283366,ENSG00000070371,ENSG00000286367,ENSG00000230194,ENSG00000251940,ENSG00000233471,ENSG00000244296,ENSG00000239511,ENSG00000274252
chr22	19225340	19225533	22:19225340-19225533	ENSG00000283583,ENSG00000070371,ENSG00000230194,ENSG00000251940,ENSG00000233471,ENSG00000244296,ENSG00000283145,ENSG00000133475
chr22	19291351	19291601	22:19291351-19291601	ENSG00000100033,ENSG00000284294,ENSG00000070371,ENSG00000251940,ENSG00000233471,ENSG00000287146,ENSG00000244296
chr22	19291697	19291797	22:19291697-19291797	ENSG00000100033,ENSG00000284294,ENSG00000070371,ENSG00000251940,ENSG00000233471,ENSG00000287146,ENSG00000244296
chr22	19291914	19292156	22:19291914-19292156	ENSG00000100033,ENSG00000284294,ENSG00000070371,ENSG00000251940,ENSG00000233471,ENSG00000287146,ENSG00000244296
chr22	19292191	19292291	22:19292191-19292291	ENSG00000100033,ENSG00000284294,ENSG00000070371,ENSG00000251940,ENSG00000233471,ENSG00000287146
chr22	19406653	19406753	22:19406653-19406753	ENSG00000100033,ENSG00000284294,ENSG00000251940,ENSG00000244296
chr22	19406999	19407099	22:19406999-19407099	ENSG00000100033,ENSG00000284294,ENSG00000251940,ENSG00000244296
chr22	19422914	19423019	22:19422914-19423019	ENSG00000244296,ENSG00000185608,ENSG00000278110,ENSG00000274252
chr22	19431101	19431414	22:19431101-19431414	ENSG00000100084,ENSG00000242259,ENSG00000244296,ENSG00000185608,ENSG00000185065,ENSG00000070010,ENSG00000093009
chr22	19431558	19431895	22:19431558-19431895	ENSG00000251940,ENSG00000100084,ENSG00000242259,ENSG00000244296,ENSG00000185608,ENSG00000185065,ENSG00000070010,ENSG00000093009
chr22	19432030	19432221	22:19432030-19432221	ENSG00000100084,ENSG00000185608,ENSG00000070010,ENSG00000093009
chr22	19432278	19432597	22:19432278-19432597	ENSG00000241527,ENSG00000251940,ENSG00000233471,ENSG00000100084,ENSG00000242259,ENSG00000244296,ENSG00000185608,ENSG00000185065,ENSG00000070010,ENSG00000273212,ENSG00000093009,ENSG00000281548
chr22	19440574	19440674	22:19440574-19440674	ENSG00000100084,ENSG00000242259,ENSG00000185065
chr22	19447228	19447915	22:19447228-19447915	ENSG00000100084,ENSG00000242259,ENSG00000244296,ENSG00000185608,ENSG00000185065,ENSG00000070010,ENSG00000273300,ENSG00000273212,ENSG00000093009
chr22	19448017	19448117	22:19448017-19448117	ENSG00000100084,ENSG00000242259,ENSG00000185065,ENSG00000070010,ENSG00000273300,ENSG00000273212,ENSG00000093009
chr22	19450373	19450473	22:19450373-19450473	ENSG00000100084,ENSG00000242259,ENSG00000244296,ENSG00000185065,ENSG00000070010,ENSG00000273300,ENSG00000273212
chr22	19479417	19479908	22:19479417-19479908	ENSG00000183628,ENSG00000283809,ENSG00000070010,ENSG00000093009,ENSG00000286102
chr22	19499177	19499289	22:19499177-19499289	ENSG00000271275,ENSG00000093009,ENSG00000281548,ENSG00000225007,ENSG00000182824,ENSG00000286175
chr22	19524792	19524892	22:19524792-19524892	ENSG00000093009,ENSG00000287652,ENSG00000184113,ENSG00000281548
chr22	19607464	19607584	22:19607464-19607584	ENSG00000280418,ENSG00000273032,ENSG00000283583,ENSG00000237517,ENSG00000283366,ENSG00000270393,ENSG00000281548,ENSG00000225007,ENSG00000273846
chr22	19637752	19637886	22:19637752-19637886	ENSG00000280418,ENSG00000283583,ENSG00000271275,ENSG00000283366,ENSG00000270393,ENSG00000281548,ENSG00000230485,ENSG00000225007
chr22	19717685	19717853	22:19717685-19717853	ENSG00000225007,ENSG00000184702,ENSG00000284874,ENSG00000203618,ENSG00000274252
chr22	19718000	19718156	22:19718000-19718156	ENSG00000225007,ENSG00000184702,ENSG00000284874,ENSG00000203618,ENSG00000274252
chr22	19718368	19718480	22:19718368-19718480	ENSG00000225007,ENSG00000184702,ENSG00000284874,ENSG00000203618,ENSG00000274252
chr22	19723322	19723516	22:19723322-19723516	ENSG00000225007,ENSG00000184702,ENSG00000284874,ENSG00000203618
chr22	19723856	19723956	22:19723856-19723956	ENSG00000225007,ENSG00000184702,ENSG00000284874,ENSG00000203618
chr22	19737642	19737789	22:19737642-19737789	ENSG00000100033,ENSG00000284294,ENSG00000235776,ENSG00000274602
chr22	19745272	19745472	22:19745272-19745472	ENSG00000279987,ENSG00000183628,ENSG00000283809,ENSG00000184058,ENSG00000235776
chr22	19763436	19765880	22:19763436-19765880	ENSG00000184058,ENSG00000235776
chr22	19818419	19818568	22:19818419-19818568	ENSG00000235776,ENSG00000182824
chr22	19820374	19820474	22:19820374-19820474	ENSG00000279987,ENSG00000235776
chr22	19854476	19854681	22:19854476-19854681	ENSG00000185838,ENSG00000235776,ENSG00000215012,ENSG00000276160
chr22	19854799	19855206	22:19854799-19855206	ENSG00000215544,ENSG00000225007,ENSG00000185838,ENSG00000235776,ENSG00000215012
chr22	19855844	19855944	22:19855844-19855944	ENSG00000215544,ENSG00000185838,ENSG00000235776,ENSG00000215012
chr22	19856782	19856882	22:19856782-19856882	ENSG00000215544,ENSG00000185838,ENSG00000235776,ENSG00000215012
chr22	19870697	19870930	22:19870697-19870930	ENSG00000235776,ENSG00000184470,ENSG00000279920
chr22	19881404	19881504	22:19881404-19881504	ENSG00000184470,ENSG00000232926,ENSG00000277017
chr22	19881795	19881918	22:19881795-19881918	ENSG00000235776,ENSG00000184470,ENSG00000232926,ENSG00000277017
chr22	19886762	19886862	22:19886762-19886862	ENSG00000184470,ENSG00000232926,ENSG00000273907
chr22	19891634	19891780	22:19891634-19891780	ENSG00000235776,ENSG00000184470,ENSG00000232926
chr22	19892024	19892124	22:19892024-19892124	ENSG00000235776,ENSG00000184470,ENSG00000232926
chr22	19910040	19910185	22:19910040-19910185	ENSG00000184470
chr22	19941560	19941870	22:19941560-19941870	ENSG00000184470,ENSG00000093010
chr22	19953922	19954022	22:19953922-19954022	ENSG00000100033,ENSG00000093010
chr22	19955088	19955196	22:19955088-19955196	ENSG00000093010,ENSG00000284031
chr22	19957591	19957723	22:19957591-19957723	ENSG00000093010,ENSG00000284031
chr22	19959002	19959103	22:19959002-19959103	ENSG00000093010,ENSG00000284031
chr22	19960923	19961023	22:19960923-19961023	ENSG00000093010,ENSG00000284031
chr22	19963127	19963369	22:19963127-19963369	ENSG00000093010,ENSG00000284031
chr22	19964510	19964621	22:19964510-19964621	ENSG00000093010,ENSG00000284031
chr22	19969371	19969471	22:19969371-19969471	ENSG00000093010,ENSG00000284031
chr22	19970040	19970169	22:19970040-19970169	ENSG00000099889,ENSG00000208023
chr22	19970787	19970887	22:19970787-19970887	ENSG00000099889
chr22	19975261	19975368	22:19975261-19975368	ENSG00000099889
chr22	19986919	19987261	22:19986919-19987261	ENSG00000099889,ENSG00000208023
chr22	19989011	19989185	22:19989011-19989185	ENSG00000099889
chr22	20000273	20000395	22:20000273-20000395	ENSG00000099889,ENSG00000208023
chr22	20000433	20000659	22:20000433-20000659	-
chr22	20016171	20016396	22:20016171-20016396	ENSG00000183628,ENSG00000283809,ENSG00000099889,ENSG00000183597,ENSG00000208023
chr22	20016823	20017058	22:20016823-20017058	ENSG00000183628,ENSG00000283809,ENSG00000099889,ENSG00000183597,ENSG00000208023
chr22	20017227	20017645	22:20017227-20017645	ENSG00000183628,ENSG00000283809,ENSG00000099889,ENSG00000183597,ENSG00000208023
chr22	20018062	20018212	22:20018062-20018212	ENSG00000183628,ENSG00000283809,ENSG00000099889,ENSG00000183597,ENSG00000208023
chr22	20020705	20021280	22:20020705-20021280	ENSG00000099889,ENSG00000183597,ENSG00000208023,ENSG00000273907
chr22	20021777	20021877	22:20021777-20021877	ENSG00000183597,ENSG00000208023
chr22	20059540	20059640	22:20059540-20059640	ENSG00000183597,ENSG00000208023,ENSG00000236540,ENSG00000277950,ENSG00000268292
chr22	20062136	20062247	22:20062136-20062247	ENSG00000183597,ENSG00000208023,ENSG00000236540,ENSG00000277950,ENSG00000268292
chr22	20079267	20079367	22:20079267-20079367	ENSG00000236540,ENSG00000226534,ENSG00000128191,ENSG00000277950,ENSG00000268292,ENSG00000222630,ENSG00000274625,ENSG00000274044
chr22	20079956	20080314	22:20079956-20080314	ENSG00000236540,ENSG00000284464,ENSG00000284140,ENSG00000128191,ENSG00000277950,ENSG00000274602
chr22	20080395	20080551	22:20080395-20080551	ENSG00000236540,ENSG00000284464,ENSG00000284140,ENSG00000128191,ENSG00000277950,ENSG00000274602
chr22	20081471	20081608	22:20081471-20081608	ENSG00000236540,ENSG00000284464,ENSG00000284140,ENSG00000128191,ENSG00000277950,ENSG00000274602
chr22	20090615	20090895	22:20090615-20090895	ENSG00000284464,ENSG00000284140,ENSG00000128191,ENSG00000277017
chr22	20113311	20113411	22:20113311-20113411	ENSG00000099901,ENSG00000278278,ENSG00000099899,ENSG00000243762,ENSG00000128191
chr22	20116948	20117838	22:20116948-20117838	ENSG00000252143,ENSG00000234503,ENSG00000264346,ENSG00000099901,ENSG00000278278,ENSG00000099899,ENSG00000243762,ENSG00000128191,ENSG00000273907
chr22	20117956	20118056	22:20117956-20118056	ENSG00000234503,ENSG00000099901,ENSG00000278278,ENSG00000099899,ENSG00000243762,ENSG00000273907
chr22	20122291	20122487	22:20122291-20122487	ENSG00000229266,ENSG00000099904,ENSG00000264346,ENSG00000099901,ENSG00000099899
chr22	20127120	20127436	22:20127120-20127436	ENSG00000197210,ENSG00000099904,ENSG00000264346,ENSG00000099901,ENSG00000099899
chr22	20128967	20129132	22:20128967-20129132	ENSG00000197210,ENSG00000099904,ENSG00000264346,ENSG00000099901,ENSG00000099899
chr22	20129425	20129525	22:20129425-20129525	ENSG00000197210,ENSG00000099904,ENSG00000264346,ENSG00000099901
chr22	20131059	20131168	22:20131059-20131168	ENSG00000234409,ENSG00000099904,ENSG00000264346,ENSG00000099901,ENSG00000099899
chr22	20131270	20131413	22:20131270-20131413	ENSG00000234409,ENSG00000099904,ENSG00000264346,ENSG00000099901,ENSG00000099899
chr22	20137995	20138095	22:20137995-20138095	ENSG00000234409,ENSG00000099904,ENSG00000278110
chr22	20168025	20168125	22:20168025-20168125	ENSG00000235578,ENSG00000188280,ENSG00000234409,ENSG00000275793
chr22	20188096	20188228	22:20188096-20188228	ENSG00000232771,ENSG00000236499,ENSG00000249923,ENSG00000275319
chr22	20194390	20194614	22:20194390-20194614	ENSG00000276800,ENSG00000236499,ENSG00000249923,ENSG00000234409
chr22	20206472	20206572	22:20206472-20206572	ENSG00000232771,ENSG00000236499,ENSG00000249923
chr22	20243835	20244066	22:20243835-20244066	ENSG00000221039,ENSG00000040608,ENSG00000236499,ENSG00000234409,ENSG00000273907,ENSG00000275793
chr22	20245140	20245270	22:20245140-20245270	ENSG00000206142,ENSG00000235578,ENSG00000188280,ENSG00000221039,ENSG00000040608
chr22	20268464	20268564	22:20268464-20268564	ENSG00000235578,ENSG00000188280,ENSG00000040608,ENSG00000234409,ENSG00000275362,ENSG00000274602
chr22	20269409	20269509	22:20269409-20269509	ENSG00000235578,ENSG00000188280,ENSG00000040608,ENSG00000234409,ENSG00000275362,ENSG00000274602
chr22	20273510	20273679	22:20273510-20273679	ENSG00000040608,ENSG00000234409
chr22	20284637	20284746	22:20284637-20284746	ENSG00000040608,ENSG00000234409
chr22	20285800	20285900	22:20285800-20285900	ENSG00000040608,ENSG00000234409
chr22	20298022	20298122	22:20298022-20298122	ENSG00000161132
chr22	20299079	20299179	22:20299079-20299179	ENSG00000287446,ENSG00000161132,ENSG00000234409,ENSG00000276874
chr22	20299383	20299622	22:20299383-20299622	ENSG00000287446,ENSG00000161132,ENSG00000234409,ENSG00000276874
chr22	20299788	20299933	22:20299788-20299933	ENSG00000287446,ENSG00000161132,ENSG00000234409,ENSG00000276874
chr22	20311992	20312092	22:20311992-20312092	ENSG00000239511,ENSG00000161133,ENSG00000287446,ENSG00000273343,ENSG00000278110
chr22	20319661	20319807	22:20319661-20319807	ENSG00000161133,ENSG00000287446,ENSG00000273139,ENSG00000273343,ENSG00000128185
chr22	20319953	20320154	22:20319953-20320154	ENSG00000161133,ENSG00000287446,ENSG00000235578,ENSG00000188280,ENSG00000273139,ENSG00000273343,ENSG00000128185,ENSG00000182824,ENSG00000275793
chr22	20320437	20320565	22:20320437-20320565	ENSG00000161133,ENSG00000287446,ENSG00000235578,ENSG00000188280,ENSG00000273139,ENSG00000273343,ENSG00000128185,ENSG00000182824,ENSG00000275793
chr22	20393644	20393761	22:20393644-20393761	ENSG00000185252,ENSG00000161133,ENSG00000287446
chr22	20393941	20394206	22:20393941-20394206	ENSG00000185252,ENSG00000161133,ENSG00000287446
chr22	20394290	20394541	22:20394290-20394541	ENSG00000185252,ENSG00000161133,ENSG00000287446
chr22	20418340	20418440	22:20418340-20418440	ENSG00000161103,ENSG00000215493,ENSG00000277971,ENSG00000207343,ENSG00000274602
chr22	20418995	20419124	22:20418995-20419124	ENSG00000161103,ENSG00000255156,ENSG00000215493,ENSG00000277971,ENSG00000207343,ENSG00000274602
chr22	20424130	20424299	22:20424130-20424299	ENSG00000255156,ENSG00000201916,ENSG00000242876,ENSG00000236670,ENSG00000239511,ENSG00000286102,ENSG00000215493,ENSG00000277971,ENSG00000244486,ENSG00000207343
chr22	20429320	20429461	22:20429320-20429461	ENSG00000276095,ENSG00000255156,ENSG00000201916,ENSG00000242876,ENSG00000236670,ENSG00000206142,ENSG00000215493,ENSG00000277971,ENSG00000244486,ENSG00000207343,ENSG00000278110
chr22	20431254	20431374	22:20431254-20431374	ENSG00000255156,ENSG00000201916,ENSG00000242876,ENSG00000236670,ENSG00000215493,ENSG00000277971,ENSG00000244486,ENSG00000161133,ENSG00000182824
chr22	20433306	20433406	22:20433306-20433406	ENSG00000215493,ENSG00000277971,ENSG00000244486
chr22	20433495	20433595	22:20433495-20433595	ENSG00000215493,ENSG00000277971,ENSG00000244486
chr22	20457232	20457332	22:20457232-20457332	ENSG00000255156,ENSG00000201916,ENSG00000242876,ENSG00000236670,ENSG00000215493,ENSG00000277971,ENSG00000207343
chr22	20463720	20463821	22:20463720-20463821	ENSG00000255156,ENSG00000201916,ENSG00000242876,ENSG00000236670,ENSG00000215493,ENSG00000099910,ENSG00000277971
chr22	20464281	20464399	22:20464281-20464399	ENSG00000255156,ENSG00000201916,ENSG00000242876,ENSG00000236670,ENSG00000215493,ENSG00000099910,ENSG00000277971
chr22	20495750	20496077	22:20495750-20496077	ENSG00000161103,ENSG00000255156,ENSG00000201916,ENSG00000242876,ENSG00000236670,ENSG00000099917,ENSG00000279920,ENSG00000099910,ENSG00000275793,ENSG00000274602,ENSG00000276874
chr22	20496807	20496938	22:20496807-20496938	ENSG00000255156,ENSG00000201916,ENSG00000242876,ENSG00000236670,ENSG00000279920,ENSG00000099910,ENSG00000275793,ENSG00000274602
chr22	20497582	20497727	22:20497582-20497727	ENSG00000255156,ENSG00000201916,ENSG00000242876,ENSG00000236670,ENSG00000279920,ENSG00000099910,ENSG00000275793,ENSG00000274602
chr22	20498097	20498267	22:20498097-20498267	ENSG00000255156,ENSG00000201916,ENSG00000242876,ENSG00000236670,ENSG00000279920,ENSG00000099910,ENSG00000275793,ENSG00000274602
chr22	20502658	20502764	22:20502658-20502764	ENSG00000201916,ENSG00000242876,ENSG00000236670,ENSG00000099917,ENSG00000099910
chr22	20507298	20507728	22:20507298-20507728	ENSG00000215544,ENSG00000099917,ENSG00000236003
chr22	20510443	20510596	22:20510443-20510596	ENSG00000099917,ENSG00000236003
chr22	20528690	20528819	22:20528690-20528819	ENSG00000099917,ENSG00000236003,ENSG00000278110
chr22	20531992	20532166	22:20531992-20532166	ENSG00000236003,ENSG00000283972
chr22	20549495	20549603	22:20549495-20549603	ENSG00000099917
chr22	20551383	20551556	22:20551383-20551556	ENSG00000099917,ENSG00000274602
chr22	20557301	20557422	22:20557301-20557422	ENSG00000099917,ENSG00000206142
chr22	20567027	20567149	22:20567027-20567149	ENSG00000276095,ENSG00000099917,ENSG00000229107
chr22	20568826	20568926	22:20568826-20568926	ENSG00000276095,ENSG00000099917
chr22	20569049	20569216	22:20569049-20569216	ENSG00000276095,ENSG00000099917,ENSG00000229107
chr22	20569275	20569584	22:20569275-20569584	ENSG00000276095,ENSG00000099917,ENSG00000229107
chr22	20571696	20571815	22:20571696-20571815	ENSG00000276800,ENSG00000099917,ENSG00000229107,ENSG00000278044
chr22	20578860	20578960	22:20578860-20578960	ENSG00000099917,ENSG00000232771
chr22	20579062	20579162	22:20579062-20579162	ENSG00000099917,ENSG00000229107,ENSG00000232771
chr22	20583027	20583127	22:20583027-20583127	ENSG00000099917,ENSG00000250261,ENSG00000276427,ENSG00000229107,ENSG00000229266
chr22	20587191	20587339	22:20587191-20587339	ENSG00000099917,ENSG00000250261,ENSG00000276427,ENSG00000229107
chr22	20591502	20591634	22:20591502-20591634	ENSG00000161103,ENSG00000250261,ENSG00000223553,ENSG00000276427,ENSG00000278558,ENSG00000277690
chr22	20610426	20610557	22:20610426-20610557	ENSG00000223553,ENSG00000276427,ENSG00000229107,ENSG00000217261
```
