## Supplementary material for "Cell type-specific epigenetic regulatory circuitry of coronary artery disease loci": cLC_ATAC_c4_hg38_EnhancerInteractions.bed (part 11 of 19)

```
chr22	20649011	20649131	22:20649011-20649131	ENSG00000223553,ENSG00000276427,ENSG00000238125,ENSG00000229107,ENSG00000217261,ENSG00000229266,ENSG00000274602
chr22	20697590	20697777	22:20697590-20697777	ENSG00000229107,ENSG00000217261,ENSG00000235062,ENSG00000226287
chr22	20702577	20703438	22:20702577-20703438	ENSG00000229107,ENSG00000217261,ENSG00000235062,ENSG00000226287,ENSG00000099937
chr22	20729427	20729527	22:20729427-20729527	ENSG00000239511,ENSG00000241973,ENSG00000099937,ENSG00000273846,ENSG00000286102
chr22	20810661	20810761	22:20810661-20810761	ENSG00000239511,ENSG00000215498,ENSG00000099937,ENSG00000206142,ENSG00000229266,ENSG00000283145,ENSG00000133475
chr22	20853156	20853288	22:20853156-20853288	ENSG00000183628,ENSG00000283809,ENSG00000241973,ENSG00000099937,ENSG00000099940
chr22	20858162	20858296	22:20858162-20858296	ENSG00000252143,ENSG00000241973,ENSG00000099937,ENSG00000226534,ENSG00000283145,ENSG00000133475,ENSG00000099940
chr22	20858395	20859093	22:20858395-20859093	ENSG00000183506,ENSG00000252143,ENSG00000169668,ENSG00000241973,ENSG00000099937,ENSG00000226534,ENSG00000283145,ENSG00000133475,ENSG00000099940
chr22	20859125	20859275	22:20859125-20859275	ENSG00000252143,ENSG00000241973,ENSG00000099937,ENSG00000226534,ENSG00000283145,ENSG00000133475,ENSG00000099940
chr22	20895515	20895615	22:20895515-20895615	ENSG00000206142,ENSG00000272600
chr22	20895646	20895746	22:20895646-20895746	ENSG00000206142,ENSG00000272600
chr22	20917192	20917663	22:20917192-20917663	ENSG00000284665,ENSG00000169668,ENSG00000099937,ENSG00000183773,ENSG00000237476,ENSG00000099942,ENSG00000272600,ENSG00000275362,ENSG00000278558,ENSG00000277690
chr22	20917701	20917858	22:20917701-20917858	ENSG00000237476,ENSG00000099942,ENSG00000275362,ENSG00000278558,ENSG00000277690
chr22	20954153	20954303	22:20954153-20954303	ENSG00000239511,ENSG00000206142,ENSG00000183773,ENSG00000237476,ENSG00000222630,ENSG00000274625
chr22	20979392	20979508	22:20979392-20979508	ENSG00000239511,ENSG00000286102,ENSG00000099949,ENSG00000272829,ENSG00000285314,ENSG00000183773,ENSG00000283972
chr22	20980175	20980312	22:20980175-20980312	ENSG00000169635,ENSG00000239511,ENSG00000099949,ENSG00000272829,ENSG00000285314,ENSG00000183773,ENSG00000278044
chr22	20981737	20981984	22:20981737-20981984	ENSG00000169635,ENSG00000239511,ENSG00000099949,ENSG00000272829,ENSG00000285314,ENSG00000183773,ENSG00000278044
chr22	20982074	20982486	22:20982074-20982486	ENSG00000169635,ENSG00000169668,ENSG00000239511,ENSG00000099949,ENSG00000272829,ENSG00000285314,ENSG00000183773,ENSG00000278044
chr22	20996730	20996835	22:20996730-20996835	ENSG00000215498,ENSG00000226534,ENSG00000230513,ENSG00000184436,ENSG00000099949
chr22	20997359	20997459	22:20997359-20997459	ENSG00000215498,ENSG00000230513,ENSG00000184436,ENSG00000099949
chr22	20999870	20999970	22:20999870-20999970	ENSG00000215498,ENSG00000226534,ENSG00000230513,ENSG00000184436,ENSG00000099949
chr22	21000302	21000663	22:21000302-21000663	ENSG00000099957,ENSG00000284060,ENSG00000230513,ENSG00000184436,ENSG00000099949,ENSG00000275362
chr22	21001732	21002242	22:21001732-21002242	ENSG00000215544,ENSG00000284130,ENSG00000099960,ENSG00000226872,ENSG00000207575,ENSG00000284665,ENSG00000169668,ENSG00000099957,ENSG00000161149,ENSG00000284060,ENSG00000230513,ENSG00000184436,ENSG00000099949,ENSG00000272829,ENSG00000229266,ENSG00000183773,ENSG00000275362
chr22	21002406	21002506	22:21002406-21002506	ENSG00000284060,ENSG00000230513,ENSG00000184436,ENSG00000099949,ENSG00000275362
chr22	21002541	21002641	22:21002541-21002641	ENSG00000099957,ENSG00000284060,ENSG00000230513,ENSG00000184436,ENSG00000099949,ENSG00000275362
chr22	21014060	21014551	22:21014060-21014551	ENSG00000284130,ENSG00000099960,ENSG00000226872,ENSG00000207575,ENSG00000249680,ENSG00000284665,ENSG00000169668,ENSG00000273846,ENSG00000099957,ENSG00000161149,ENSG00000284060,ENSG00000230513,ENSG00000184436
chr22	21014798	21014898	22:21014798-21014898	ENSG00000284130,ENSG00000099960,ENSG00000226872,ENSG00000207575,ENSG00000284665,ENSG00000169668,ENSG00000273846,ENSG00000099957,ENSG00000161149,ENSG00000284060,ENSG00000230513,ENSG00000184436
chr22	21015578	21015678	22:21015578-21015678	ENSG00000161103,ENSG00000284130,ENSG00000099960,ENSG00000226872,ENSG00000207575,ENSG00000284665,ENSG00000169668,ENSG00000239511,ENSG00000099957,ENSG00000161149
chr22	21045340	21045473	22:21045340-21045473	ENSG00000183246,ENSG00000099960,ENSG00000226872,ENSG00000207575,ENSG00000206145,ENSG00000187905,ENSG00000249680,ENSG00000284665,ENSG00000169668,ENSG00000239511,ENSG00000278110
chr22	21045628	21045926	22:21045628-21045926	ENSG00000183246,ENSG00000099960,ENSG00000226872,ENSG00000207575,ENSG00000206145,ENSG00000187905,ENSG00000249680,ENSG00000284665,ENSG00000169668,ENSG00000239511,ENSG00000278110
chr22	21054913	21055210	22:21054913-21055210	ENSG00000099960,ENSG00000226872,ENSG00000207575,ENSG00000206145,ENSG00000187905,ENSG00000249680,ENSG00000284665,ENSG00000169668
chr22	21468227	21468385	22:21468227-21468385	-
chr22	21567666	21568016	22:21567666-21568016	ENSG00000274600,ENSG00000275840,ENSG00000169635,ENSG00000206140,ENSG00000185651,ENSG00000275293,ENSG00000206142
chr22	21568055	21568155	22:21568055-21568155	ENSG00000274600,ENSG00000206140,ENSG00000185651,ENSG00000275293
chr22	21573307	21573448	22:21573307-21573448	ENSG00000276800,ENSG00000252143,ENSG00000222352,ENSG00000185651,ENSG00000275293
chr22	21602855	21602996	22:21602855-21602996	ENSG00000169635,ENSG00000275293,ENSG00000224688
chr22	21603909	21604036	22:21603909-21604036	ENSG00000169635,ENSG00000275293,ENSG00000224688
chr22	21629290	21629631	22:21629290-21629631	ENSG00000275840,ENSG00000206140,ENSG00000183506,ENSG00000252143,ENSG00000275293,ENSG00000161179,ENSG00000161180,ENSG00000273342,ENSG00000128228
chr22	21629849	21630213	22:21629849-21630213	ENSG00000169635,ENSG00000276800,ENSG00000206140,ENSG00000183506,ENSG00000252143,ENSG00000183246,ENSG00000275293,ENSG00000161179,ENSG00000161180,ENSG00000273342,ENSG00000128228
chr22	21632662	21632768	22:21632662-21632768	ENSG00000169635,ENSG00000276800,ENSG00000206140,ENSG00000183506,ENSG00000252143,ENSG00000183246,ENSG00000275293,ENSG00000161179,ENSG00000161180,ENSG00000273342,ENSG00000128228
chr22	21633313	21633413	22:21633313-21633413	ENSG00000276800,ENSG00000206140,ENSG00000252143,ENSG00000183246,ENSG00000161179,ENSG00000161180,ENSG00000273342,ENSG00000128228
chr22	21634262	21634362	22:21634262-21634362	ENSG00000276800,ENSG00000206140,ENSG00000252143,ENSG00000183246,ENSG00000161179,ENSG00000161180,ENSG00000273342,ENSG00000128228
chr22	21641618	21642411	22:21641618-21642411	ENSG00000275840,ENSG00000169635,ENSG00000206140,ENSG00000183506,ENSG00000252143,ENSG00000183246,ENSG00000275293,ENSG00000161179,ENSG00000161180,ENSG00000273342,ENSG00000128228,ENSG00000207751,ENSG00000212102,ENSG00000283871,ENSG00000226534,ENSG00000286102
chr22	21642505	21642647	22:21642505-21642647	ENSG00000275840,ENSG00000169635,ENSG00000206140,ENSG00000252143,ENSG00000183246,ENSG00000275293,ENSG00000273342,ENSG00000128228,ENSG00000226534,ENSG00000286102
chr22	21643596	21643696	22:21643596-21643696	ENSG00000275840,ENSG00000169635,ENSG00000206140,ENSG00000252143,ENSG00000183246,ENSG00000275293,ENSG00000161179,ENSG00000161180,ENSG00000273342,ENSG00000128228,ENSG00000226534,ENSG00000286102
chr22	21649091	21649191	22:21649091-21649191	ENSG00000275840,ENSG00000169635,ENSG00000276800,ENSG00000206140,ENSG00000273342,ENSG00000128228,ENSG00000207751,ENSG00000212102,ENSG00000283871,ENSG00000283145,ENSG00000133475
chr22	21651622	21651812	22:21651622-21651812	ENSG00000275840,ENSG00000183506,ENSG00000207751,ENSG00000212102,ENSG00000283871,ENSG00000284630,ENSG00000273846
chr22	21652051	21652347	22:21652051-21652347	ENSG00000275840,ENSG00000183506,ENSG00000207751,ENSG00000212102,ENSG00000283871,ENSG00000284630,ENSG00000273846
chr22	21657172	21657400	22:21657172-21657400	ENSG00000207751,ENSG00000212102,ENSG00000283871,ENSG00000284630,ENSG00000284651,ENSG00000284654,ENSG00000284621,ENSG00000272954
chr22	21657510	21657701	22:21657510-21657701	ENSG00000207751,ENSG00000212102,ENSG00000283871,ENSG00000284630,ENSG00000284651,ENSG00000284654,ENSG00000284621,ENSG00000272954,ENSG00000100023
chr22	21662901	21663001	22:21662901-21663001	ENSG00000284630,ENSG00000284651,ENSG00000284654,ENSG00000284621,ENSG00000272954,ENSG00000100023,ENSG00000234503,ENSG00000226534
chr22	21663516	21663650	22:21663516-21663650	ENSG00000284630,ENSG00000284651,ENSG00000284654,ENSG00000284621,ENSG00000272954,ENSG00000100023,ENSG00000234503,ENSG00000226534
chr22	21665298	21665398	22:21665298-21665398	ENSG00000284651,ENSG00000284654,ENSG00000284621,ENSG00000272954,ENSG00000100023
chr22	21665770	21665890	22:21665770-21665890	ENSG00000284651,ENSG00000284654,ENSG00000284621,ENSG00000272954,ENSG00000100023
chr22	21665925	21666583	22:21665925-21666583	ENSG00000169635,ENSG00000206140,ENSG00000284630,ENSG00000284651,ENSG00000284654,ENSG00000284621,ENSG00000272954,ENSG00000100023
chr22	21673977	21674077	22:21673977-21674077	ENSG00000222352,ENSG00000100023
chr22	21674205	21674305	22:21674205-21674305	ENSG00000222352,ENSG00000100023
chr22	21681304	21681404	22:21681304-21681404	ENSG00000100023
chr22	21698700	21698800	22:21698700-21698800	ENSG00000100023,ENSG00000286365
chr22	21698848	21699031	22:21698848-21699031	ENSG00000276800,ENSG00000100023,ENSG00000286365
chr22	21724205	21724314	22:21724205-21724314	ENSG00000276800,ENSG00000252143,ENSG00000100027,ENSG00000286365,ENSG00000244671,ENSG00000225544
chr22	21735352	21736495	22:21735352-21736495	ENSG00000100027,ENSG00000286365,ENSG00000244671,ENSG00000286127,ENSG00000200985,ENSG00000225544,ENSG00000239511
chr22	21755002	21755102	22:21755002-21755102	ENSG00000222352,ENSG00000185651,ENSG00000200985
chr22	21757284	21757384	22:21757284-21757384	ENSG00000222352,ENSG00000185651
chr22	21763321	21763617	22:21763321-21763617	ENSG00000286365,ENSG00000100030,ENSG00000200985,ENSG00000225544,ENSG00000234503
chr22	21766238	21766409	22:21766238-21766409	ENSG00000183506,ENSG00000100030,ENSG00000200985,ENSG00000225544
chr22	21766713	21766817	22:21766713-21766817	ENSG00000183506,ENSG00000100030,ENSG00000200985,ENSG00000225544
chr22	21766990	21767090	22:21766990-21767090	ENSG00000183506,ENSG00000100030,ENSG00000200985
chr22	21767143	21767401	22:21767143-21767401	ENSG00000183506,ENSG00000100030,ENSG00000200985,ENSG00000225544
chr22	21768685	21768785	22:21768685-21768785	ENSG00000183506,ENSG00000100030,ENSG00000200985
chr22	21773789	21773939	22:21773789-21773939	ENSG00000100030,ENSG00000200985
chr22	21812813	21812932	22:21812813-21812932	ENSG00000200985,ENSG00000225544
chr22	21816750	21816968	22:21816750-21816968	ENSG00000200985,ENSG00000225544
chr22	21817497	21817597	22:21817497-21817597	ENSG00000200985
chr22	21820427	21820653	22:21820427-21820653	ENSG00000200985,ENSG00000225544,ENSG00000229266
chr22	21836487	21836587	22:21836487-21836587	ENSG00000200985
chr22	21838995	21839123	22:21838995-21839123	ENSG00000200985,ENSG00000225544
chr22	21866674	21866796	22:21866674-21866796	ENSG00000100030,ENSG00000200985,ENSG00000225544,ENSG00000273846
chr22	21867611	21867989	22:21867611-21867989	ENSG00000286365,ENSG00000100030,ENSG00000200985,ENSG00000225544,ENSG00000273846
chr22	21868069	21868260	22:21868069-21868260	ENSG00000100030,ENSG00000225544,ENSG00000273846
chr22	21871129	21871305	22:21871129-21871305	ENSG00000100030,ENSG00000225544
chr22	21905038	21905138	22:21905038-21905138	ENSG00000225544,ENSG00000226534
chr22	21938080	21938347	22:21938080-21938347	ENSG00000169635,ENSG00000276800,ENSG00000286365,ENSG00000225544,ENSG00000100034,ENSG00000224086,ENSG00000099977,ENSG00000250470
chr22	21946032	21946146	22:21946032-21946146	ENSG00000286365,ENSG00000100034,ENSG00000224086
chr22	21952454	21952554	22:21952454-21952554	ENSG00000286365,ENSG00000100034,ENSG00000224086
chr22	21952860	21953201	22:21952860-21953201	ENSG00000274600,ENSG00000286365,ENSG00000100034,ENSG00000224086,ENSG00000253239
chr22	21961756	21961856	22:21961756-21961856	ENSG00000100038
chr22	21982795	21982970	22:21982795-21982970	ENSG00000169635,ENSG00000100038,ENSG00000197549,ENSG00000253239,ENSG00000211637,ENSG00000254355,ENSG00000278657,ENSG00000249333,ENSG00000253794
chr22	22061552	22061652	22:22061552-22061652	ENSG00000197549,ENSG00000253239,ENSG00000211637,ENSG00000254355,ENSG00000278657,ENSG00000249333,ENSG00000253794,ENSG00000228161,ENSG00000253874,ENSG00000254075,ENSG00000254161,ENSG00000253242,ENSG00000253752
chr22	22081841	22082008	22:22081841-22082008	ENSG00000197549,ENSG00000253239,ENSG00000211637,ENSG00000254355,ENSG00000278657,ENSG00000249333,ENSG00000253794,ENSG00000228161,ENSG00000254161,ENSG00000253242,ENSG00000253752,ENSG00000253823,ENSG00000275361
chr22	22085739	22085839	22:22085739-22085839	ENSG00000197549,ENSG00000253239,ENSG00000211637,ENSG00000254355,ENSG00000278657,ENSG00000249333,ENSG00000253794,ENSG00000228161,ENSG00000254161,ENSG00000253242,ENSG00000253752,ENSG00000253823,ENSG00000275361,ENSG00000211638,ENSG00000225741
chr22	22103948	22104096	22:22103948-22104096	ENSG00000197549,ENSG00000253239,ENSG00000211637,ENSG00000254355,ENSG00000278657,ENSG00000249333,ENSG00000253794,ENSG00000228161,ENSG00000254161,ENSG00000253823,ENSG00000275361,ENSG00000211638,ENSG00000225741,ENSG00000263366
chr22	22111026	22111158	22:22111026-22111158	ENSG00000197549,ENSG00000253239,ENSG00000211637,ENSG00000254355,ENSG00000278657,ENSG00000249333,ENSG00000253794,ENSG00000228161,ENSG00000254161,ENSG00000211638,ENSG00000225741,ENSG00000263366,ENSG00000227710,ENSG00000224465,ENSG00000254308
chr22	22156910	22157010	22:22156910-22157010	ENSG00000211637,ENSG00000254355,ENSG00000278657,ENSG00000249333,ENSG00000253794,ENSG00000236118,ENSG00000233720,ENSG00000211639,ENSG00000227710,ENSG00000224465,ENSG00000254308,ENSG00000253637,ENSG00000236323,ENSG00000228050,ENSG00000234726
chr22	22195472	22195572	22:22195472-22195572	ENSG00000253239,ENSG00000211637,ENSG00000254355,ENSG00000278657,ENSG00000249333,ENSG00000211639,ENSG00000227710,ENSG00000224465,ENSG00000254308,ENSG00000253637,ENSG00000236323,ENSG00000211640,ENSG00000253126,ENSG00000211641,ENSG00000211642,ENSG00000253935,ENSG00000228050,ENSG00000234726,ENSG00000169575,ENSG00000230821,ENSG00000215456,ENSG00000286941,ENSG00000273846,ENSG00000229266
chr22	22199053	22203067	22:22199053-22203067	ENSG00000253239,ENSG00000278657,ENSG00000249333,ENSG00000227710,ENSG00000224465,ENSG00000254308,ENSG00000253637,ENSG00000236323,ENSG00000211640,ENSG00000253126,ENSG00000211641,ENSG00000211642,ENSG00000253935,ENSG00000228050,ENSG00000234726,ENSG00000169575,ENSG00000237428,ENSG00000211649,ENSG00000211650,ENSG00000253889,ENSG00000211654,ENSG00000230821
chr22	22208023	22208217	22:22208023-22208217	ENSG00000211637,ENSG00000254355,ENSG00000227710,ENSG00000224465,ENSG00000254308,ENSG00000253637,ENSG00000236323,ENSG00000211640,ENSG00000253126,ENSG00000211641,ENSG00000211642,ENSG00000253935,ENSG00000228050,ENSG00000234726,ENSG00000169575,ENSG00000237428,ENSG00000211649,ENSG00000232603,ENSG00000224144,ENSG00000253889,ENSG00000211654,ENSG00000211655
chr22	22256359	22256494	22:22256359-22256494	ENSG00000211637,ENSG00000254355,ENSG00000278657,ENSG00000249333,ENSG00000254308,ENSG00000253637,ENSG00000253935,ENSG00000228050,ENSG00000234726,ENSG00000169575,ENSG00000279278,ENSG00000237428,ENSG00000211649,ENSG00000211650,ENSG00000253889,ENSG00000211654
chr22	22292876	22292980	22:22292876-22292980	ENSG00000228161,ENSG00000224465,ENSG00000254308,ENSG00000253935,ENSG00000228050,ENSG00000234726,ENSG00000169575,ENSG00000274422,ENSG00000234630,ENSG00000286129,ENSG00000272779,ENSG00000211645,ENSG00000211648,ENSG00000237428,ENSG00000211649,ENSG00000232603,ENSG00000211650,ENSG00000211651,ENSG00000224144,ENSG00000253889,ENSG00000211654,ENSG00000230821
chr22	22298017	22298167	22:22298017-22298167	ENSG00000183246,ENSG00000211637,ENSG00000254355,ENSG00000254308,ENSG00000253935,ENSG00000234726,ENSG00000169575,ENSG00000274422,ENSG00000234630,ENSG00000286129,ENSG00000272779,ENSG00000211645,ENSG00000211648,ENSG00000232603,ENSG00000224144,ENSG00000211655,ENSG00000253631
chr22	22317915	22318015	22:22317915-22318015	ENSG00000169575,ENSG00000272779,ENSG00000211643,ENSG00000211644,ENSG00000211645,ENSG00000211647,ENSG00000211648,ENSG00000237428,ENSG00000211649,ENSG00000232603,ENSG00000211650,ENSG00000211651,ENSG00000211653,ENSG00000224144,ENSG00000253889,ENSG00000211654,ENSG00000211655,ENSG00000230821,ENSG00000253631,ENSG00000226595
chr22	22340283	22341288	22:22340283-22341288	ENSG00000211645,ENSG00000225724,ENSG00000223350,ENSG00000232515,ENSG00000211647,ENSG00000211648,ENSG00000237428,ENSG00000211649,ENSG00000232603,ENSG00000211650,ENSG00000211651,ENSG00000211653,ENSG00000224144,ENSG00000253889,ENSG00000211654,ENSG00000211655,ENSG00000253631
chr22	22342991	22343091	22:22342991-22343091	ENSG00000211645,ENSG00000225724,ENSG00000223350,ENSG00000232515,ENSG00000211647,ENSG00000211648,ENSG00000237428,ENSG00000211649,ENSG00000232603,ENSG00000211650,ENSG00000211651,ENSG00000211653,ENSG00000224144,ENSG00000253889,ENSG00000211654,ENSG00000211655,ENSG00000253631
chr22	22397539	22397687	22:22397539-22397687	ENSG00000211647,ENSG00000211648,ENSG00000237428,ENSG00000211649,ENSG00000232603,ENSG00000211650,ENSG00000211651,ENSG00000211652,ENSG00000254175,ENSG00000254073,ENSG00000253818,ENSG00000211653,ENSG00000224144,ENSG00000253889,ENSG00000211654,ENSG00000211655,ENSG00000230821,ENSG00000253631,ENSG00000226595
chr22	22508784	22508886	22:22508784-22508886	ENSG00000237428,ENSG00000211649,ENSG00000232603,ENSG00000211651,ENSG00000224144,ENSG00000253889,ENSG00000211654,ENSG00000211655,ENSG00000230821,ENSG00000253631,ENSG00000226595,ENSG00000275004,ENSG00000169548,ENSG00000185686,ENSG00000220891,ENSG00000253120,ENSG00000211656,ENSG00000211657,ENSG00000253920,ENSG00000253329,ENSG00000215456,ENSG00000286941
chr22	22692655	22692861	22:22692655-22692861	ENSG00000230821,ENSG00000226595,ENSG00000185686,ENSG00000220891,ENSG00000253120,ENSG00000211656,ENSG00000211657,ENSG00000253920,ENSG00000253329,ENSG00000215456,ENSG00000286941,ENSG00000183169,ENSG00000100121,ENSG00000253338,ENSG00000253451,ENSG00000211658,ENSG00000253913,ENSG00000253779,ENSG00000211659,ENSG00000232350,ENSG00000223999,ENSG00000253822,ENSG00000211660,ENSG00000253546,ENSG00000211661,ENSG00000211662,ENSG00000254240,ENSG00000211663,ENSG00000278667,ENSG00000211664,ENSG00000253152
chr22	22704193	22704298	22:22704193-22704298	ENSG00000226595,ENSG00000185686,ENSG00000220891,ENSG00000253120,ENSG00000211656,ENSG00000211657,ENSG00000253920,ENSG00000253329,ENSG00000215456,ENSG00000286941,ENSG00000183169,ENSG00000100121,ENSG00000253338,ENSG00000253451,ENSG00000211658,ENSG00000253913,ENSG00000253779,ENSG00000211659,ENSG00000232350,ENSG00000223999,ENSG00000253822,ENSG00000211660,ENSG00000253546,ENSG00000211661,ENSG00000211662,ENSG00000254240,ENSG00000211663,ENSG00000278667,ENSG00000211664,ENSG00000253152
chr22	22753186	22753551	22:22753186-22753551	ENSG00000226595,ENSG00000253120,ENSG00000211656,ENSG00000211657,ENSG00000253920,ENSG00000253329,ENSG00000215456,ENSG00000286941,ENSG00000183169,ENSG00000100121,ENSG00000253338,ENSG00000253451,ENSG00000211658,ENSG00000253913,ENSG00000253779,ENSG00000211662,ENSG00000254240,ENSG00000211663,ENSG00000278667,ENSG00000211664,ENSG00000253152,ENSG00000211665,ENSG00000253786,ENSG00000211666,ENSG00000253590
chr22	22753666	22753780	22:22753666-22753780	ENSG00000211655,ENSG00000230821,ENSG00000253631,ENSG00000226595,ENSG00000185686,ENSG00000220891,ENSG00000253120,ENSG00000211656,ENSG00000211657,ENSG00000253920,ENSG00000253329,ENSG00000215456,ENSG00000286941,ENSG00000183169,ENSG00000100121,ENSG00000253338,ENSG00000253451,ENSG00000211658,ENSG00000253913,ENSG00000253779,ENSG00000211662,ENSG00000254240,ENSG00000211663,ENSG00000278667,ENSG00000211664,ENSG00000253152,ENSG00000211665,ENSG00000253786,ENSG00000211666,ENSG00000253590,ENSG00000254030,ENSG00000211682,ENSG00000222037,ENSG00000211684,ENSG00000211685,ENSG00000239511
chr22	22756002	22756119	22:22756002-22756119	ENSG00000253120,ENSG00000211656,ENSG00000211657,ENSG00000253920,ENSG00000253329,ENSG00000183169,ENSG00000100121,ENSG00000253338,ENSG00000253451,ENSG00000211658,ENSG00000253913,ENSG00000253779,ENSG00000211662,ENSG00000254240,ENSG00000211663,ENSG00000278667,ENSG00000211664,ENSG00000253152,ENSG00000211665,ENSG00000253786,ENSG00000211666,ENSG00000253590
chr22	22767487	22767587	22:22767487-22767587	ENSG00000253120,ENSG00000211656,ENSG00000211657,ENSG00000253329,ENSG00000183169,ENSG00000100121,ENSG00000253338,ENSG00000253451,ENSG00000211658,ENSG00000253913,ENSG00000253779,ENSG00000211662,ENSG00000254240,ENSG00000211663,ENSG00000278667,ENSG00000211664,ENSG00000253152,ENSG00000253786,ENSG00000211666,ENSG00000253590,ENSG00000211667,ENSG00000231392
chr22	22769592	22769692	22:22769592-22769692	ENSG00000253631,ENSG00000253120,ENSG00000211656,ENSG00000211657,ENSG00000253329,ENSG00000183169,ENSG00000100121,ENSG00000253338,ENSG00000253451,ENSG00000211658,ENSG00000253913,ENSG00000253779,ENSG00000211662,ENSG00000254240,ENSG00000211663,ENSG00000278667,ENSG00000211664,ENSG00000253152,ENSG00000253786,ENSG00000211666,ENSG00000253590,ENSG00000211667,ENSG00000231392
chr22	22787845	22788113	22:22787845-22788113	ENSG00000185686,ENSG00000220891,ENSG00000253120,ENSG00000211656,ENSG00000211657,ENSG00000253329,ENSG00000183169,ENSG00000100121,ENSG00000253338,ENSG00000253451,ENSG00000211658,ENSG00000253913,ENSG00000253779,ENSG00000211662,ENSG00000254240,ENSG00000211663,ENSG00000278667,ENSG00000211664,ENSG00000253152,ENSG00000211667,ENSG00000231392,ENSG00000275772,ENSG00000211668,ENSG00000274381,ENSG00000254077,ENSG00000253448,ENSG00000211677,ENSG00000211678,ENSG00000211679,ENSG00000211680,ENSG00000254029,ENSG00000211681,ENSG00000254030,ENSG00000211682,ENSG00000222037,ENSG00000211684,ENSG00000211685
chr22	22788870	22788970	22:22788870-22788970	ENSG00000253329,ENSG00000253152,ENSG00000275772,ENSG00000211668,ENSG00000254077
chr22	22791189	22791289	22:22791189-22791289	ENSG00000275772,ENSG00000211668,ENSG00000274381
chr22	22792965	22793144	22:22792965-22793144	ENSG00000211656,ENSG00000253329,ENSG00000211658,ENSG00000253913,ENSG00000275772,ENSG00000211668,ENSG00000274381,ENSG00000211679,ENSG00000211680,ENSG00000254029,ENSG00000211681,ENSG00000211684,ENSG00000211685
chr22	22793388	22793569	22:22793388-22793569	ENSG00000211656,ENSG00000253920,ENSG00000253329,ENSG00000100121,ENSG00000211658,ENSG00000253913,ENSG00000254240,ENSG00000211663,ENSG00000278667,ENSG00000211664,ENSG00000275772,ENSG00000211668,ENSG00000274381,ENSG00000254077,ENSG00000253448,ENSG00000211677,ENSG00000211678,ENSG00000211679,ENSG00000211680,ENSG00000254029,ENSG00000211681,ENSG00000211684,ENSG00000211685
chr22	22805317	22805425	22:22805317-22805425	ENSG00000253120,ENSG00000211657,ENSG00000253920,ENSG00000253152,ENSG00000274381,ENSG00000211669,ENSG00000226477,ENSG00000211670,ENSG00000237127,ENSG00000254077,ENSG00000253448,ENSG00000253234,ENSG00000226420,ENSG00000211675,ENSG00000211676,ENSG00000211679,ENSG00000211680,ENSG00000254029,ENSG00000211681,ENSG00000254030,ENSG00000211682,ENSG00000222037,ENSG00000211684,ENSG00000211685,ENSG00000283145,ENSG00000133475
chr22	22816904	22817121	22:22816904-22817121	ENSG00000211669,ENSG00000226477,ENSG00000211670,ENSG00000278196,ENSG00000284049,ENSG00000237127,ENSG00000254077,ENSG00000253448,ENSG00000211684,ENSG00000211685
chr22	22818988	22819130	22:22818988-22819130	ENSG00000253920,ENSG00000274381,ENSG00000211669,ENSG00000226477,ENSG00000211670,ENSG00000278196,ENSG00000284049,ENSG00000237127,ENSG00000254077,ENSG00000253448,ENSG00000253234,ENSG00000226420,ENSG00000211680,ENSG00000254029,ENSG00000211681,ENSG00000254030,ENSG00000211682,ENSG00000222037,ENSG00000211684,ENSG00000211685
chr22	22820816	22820926	22:22820816-22820926	ENSG00000183169,ENSG00000100121,ENSG00000211669,ENSG00000226477,ENSG00000211670,ENSG00000278196,ENSG00000284049,ENSG00000237127,ENSG00000254077,ENSG00000253448,ENSG00000253234,ENSG00000226420,ENSG00000211677,ENSG00000211678,ENSG00000211680,ENSG00000254029,ENSG00000211681,ENSG00000254030,ENSG00000211682,ENSG00000222037,ENSG00000211684,ENSG00000211685
chr22	22820985	22821196	22:22820985-22821196	ENSG00000183169,ENSG00000211669,ENSG00000226477,ENSG00000211670,ENSG00000278196,ENSG00000284049,ENSG00000237127,ENSG00000254077,ENSG00000253448
chr22	22823651	22823751	22:22823651-22823751	ENSG00000183169,ENSG00000100121,ENSG00000211669,ENSG00000226477,ENSG00000211670,ENSG00000278196,ENSG00000284049,ENSG00000237127,ENSG00000254077,ENSG00000253448,ENSG00000253234,ENSG00000226420,ENSG00000211680,ENSG00000254029,ENSG00000211681,ENSG00000211684,ENSG00000211685
chr22	22865773	22865958	22:22865773-22865958	ENSG00000211655,ENSG00000253120,ENSG00000211657,ENSG00000253920,ENSG00000253329,ENSG00000215456,ENSG00000286941,ENSG00000183169,ENSG00000100121,ENSG00000211658,ENSG00000254240,ENSG00000237127,ENSG00000254077,ENSG00000253448,ENSG00000253234,ENSG00000226420,ENSG00000211672,ENSG00000253963,ENSG00000211673,ENSG00000211675,ENSG00000211676,ENSG00000211677,ENSG00000211678,ENSG00000211679,ENSG00000211680,ENSG00000254029,ENSG00000211681,ENSG00000254030,ENSG00000211682,ENSG00000222037,ENSG00000211684,ENSG00000211685
chr22	22871236	22871390	22:22871236-22871390	ENSG00000254077,ENSG00000253448,ENSG00000253234,ENSG00000226420,ENSG00000211672,ENSG00000253963,ENSG00000211675,ENSG00000211676,ENSG00000211677,ENSG00000211678,ENSG00000211679,ENSG00000211680,ENSG00000254029,ENSG00000211681,ENSG00000254030,ENSG00000211682,ENSG00000222037,ENSG00000211684,ENSG00000211685
chr22	22873232	22873349	22:22873232-22873349	ENSG00000254077,ENSG00000253448,ENSG00000253234,ENSG00000226420,ENSG00000211672,ENSG00000253963,ENSG00000211675,ENSG00000211676,ENSG00000211677,ENSG00000211678,ENSG00000211679,ENSG00000211680,ENSG00000254029,ENSG00000211681,ENSG00000254030,ENSG00000211682,ENSG00000222037,ENSG00000211684,ENSG00000211685
chr22	22878338	22878438	22:22878338-22878438	ENSG00000211656,ENSG00000215456,ENSG00000286941,ENSG00000254077,ENSG00000253448,ENSG00000253234,ENSG00000226420,ENSG00000211672,ENSG00000253963,ENSG00000211673,ENSG00000264824,ENSG00000254709,ENSG00000211674,ENSG00000211675,ENSG00000211676,ENSG00000211677,ENSG00000211678,ENSG00000211679,ENSG00000211680,ENSG00000254029,ENSG00000211681,ENSG00000254030,ENSG00000211682,ENSG00000222037,ENSG00000211684,ENSG00000211685
chr22	22885042	22885142	22:22885042-22885142	ENSG00000253448,ENSG00000253234,ENSG00000226420,ENSG00000211673,ENSG00000264824,ENSG00000254709,ENSG00000211674,ENSG00000211675,ENSG00000211676,ENSG00000211677,ENSG00000211678,ENSG00000211679,ENSG00000211680,ENSG00000254029,ENSG00000211681,ENSG00000254030,ENSG00000211682,ENSG00000222037,ENSG00000211684,ENSG00000211685
chr22	22886560	22886700	22:22886560-22886700	ENSG00000253448,ENSG00000253234,ENSG00000226420,ENSG00000211673,ENSG00000264824,ENSG00000254709,ENSG00000211674,ENSG00000211675,ENSG00000211676,ENSG00000211677,ENSG00000211678,ENSG00000211679,ENSG00000211680,ENSG00000254029,ENSG00000211681,ENSG00000254030,ENSG00000211682,ENSG00000222037,ENSG00000211684,ENSG00000211685
chr22	23020355	23020455	22:23020355-23020455	ENSG00000215456,ENSG00000286941,ENSG00000237472,ENSG00000223679
chr22	23055547	23055647	22:23055547-23055647	ENSG00000237472,ENSG00000223679
chr22	23069665	23069765	22:23069665-23069765	ENSG00000237472,ENSG00000223679,ENSG00000128266,ENSG00000283972
chr22	23070124	23070244	22:23070124-23070244	ENSG00000237472,ENSG00000223679,ENSG00000128266,ENSG00000283438
chr22	23119539	23119732	22:23119539-23119732	ENSG00000237472,ENSG00000223679,ENSG00000128266,ENSG00000283438
chr22	23141677	23141788	22:23141677-23141788	ENSG00000100218,ENSG00000283438,ENSG00000275635,ENSG00000100228
chr22	23141945	23142329	22:23141945-23142329	ENSG00000237472,ENSG00000223679,ENSG00000100218,ENSG00000283438,ENSG00000275635,ENSG00000100228
chr22	23145029	23145834	22:23145029-23145834	ENSG00000100218,ENSG00000283438,ENSG00000275635,ENSG00000100228
chr22	23168086	23168341	22:23168086-23168341	-
chr22	23173655	23173841	22:23173655-23173841	ENSG00000283438,ENSG00000186716,ENSG00000214526
chr22	23175021	23175121	22:23175021-23175121	ENSG00000186716,ENSG00000236794
chr22	23178396	23178697	22:23178396-23178697	ENSG00000186716,ENSG00000236794
chr22	23178911	23179084	22:23178911-23179084	ENSG00000186716,ENSG00000236794
chr22	23179971	23180114	22:23179971-23180114	ENSG00000186716,ENSG00000236794,ENSG00000285762,ENSG00000099984
chr22	23180397	23180587	22:23180397-23180587	ENSG00000186716,ENSG00000236794,ENSG00000240160,ENSG00000230701,ENSG00000285762,ENSG00000099984
chr22	23182243	23182364	22:23182243-23182364	ENSG00000186716,ENSG00000236794,ENSG00000285762,ENSG00000099984
chr22	23186344	23186444	22:23186344-23186444	ENSG00000186716,ENSG00000236794
chr22	23190724	23191070	22:23190724-23191070	ENSG00000186716,ENSG00000133433,ENSG00000228039,ENSG00000286102
chr22	23212810	23212933	22:23212810-23212933	-
chr22	23216449	23216549	22:23216449-23216549	-
chr22	23216675	23216935	22:23216675-23216935	-
chr22	23237901	23238001	22:23237901-23238001	-
chr22	23238739	23238928	22:23238739-23238928	-
chr22	23242986	23243086	22:23242986-23243086	-
chr22	23243317	23243454	22:23243317-23243454	ENSG00000240160,ENSG00000230701
chr22	23252163	23252267	22:23252163-23252267	ENSG00000186716,ENSG00000240160,ENSG00000230701
chr22	23264034	23264134	22:23264034-23264134	ENSG00000183506,ENSG00000240160,ENSG00000230701
chr22	23279048	23279198	22:23279048-23279198	ENSG00000186716,ENSG00000240160,ENSG00000230701
chr22	23280405	23280505	22:23280405-23280505	ENSG00000186716
chr22	23281512	23281627	22:23281512-23281627	ENSG00000186716
chr22	23281864	23282085	22:23281864-23282085	ENSG00000186716,ENSG00000236794,ENSG00000214526
chr22	23283360	23283460	22:23283360-23283460	ENSG00000186716
chr22	23292091	23292191	22:23292091-23292191	ENSG00000186716,ENSG00000214526
chr22	23294743	23294854	22:23294743-23294854	ENSG00000186716,ENSG00000214526,ENSG00000236611
chr22	23298207	23298307	22:23298207-23298307	ENSG00000186716,ENSG00000214526,ENSG00000236611
chr22	23306020	23306120	22:23306020-23306120	ENSG00000186716,ENSG00000214526,ENSG00000236611
chr22	23308890	23308990	22:23308890-23308990	ENSG00000186716,ENSG00000214526,ENSG00000236611
chr22	23368022	23368122	22:23368022-23368122	ENSG00000183246,ENSG00000214526,ENSG00000236611,ENSG00000215478,ENSG00000206142
chr22	23382310	23382410	22:23382310-23382410	ENSG00000214526,ENSG00000236611,ENSG00000215478,ENSG00000248409
chr22	23383606	23383706	22:23383606-23383706	ENSG00000214526,ENSG00000236611,ENSG00000215478,ENSG00000248409
chr22	23399143	23399281	22:23399143-23399281	ENSG00000214526,ENSG00000133519,ENSG00000248409,ENSG00000234928
chr22	23402610	23402741	22:23402610-23402741	ENSG00000236611,ENSG00000133519,ENSG00000248409,ENSG00000234928,ENSG00000224277,ENSG00000133433,ENSG00000228039
chr22	23451811	23451911	22:23451811-23451911	ENSG00000234928,ENSG00000227755,ENSG00000224277
chr22	23452041	23461074	22:23452041-23461074	ENSG00000234928,ENSG00000227755
chr22	23482160	23485784	22:23482160-23485784	ENSG00000234928,ENSG00000178248,ENSG00000283972
chr22	23520862	23520962	22:23520862-23520962	ENSG00000234928,ENSG00000287864,ENSG00000225413,ENSG00000280623,ENSG00000224277,ENSG00000128322,ENSG00000272733,ENSG00000206142
chr22	23521722	23522178	22:23521722-23522178	ENSG00000236611,ENSG00000234928,ENSG00000287864,ENSG00000225413,ENSG00000280623,ENSG00000224277,ENSG00000128322,ENSG00000272733,ENSG00000206142
chr22	23522785	23522885	22:23522785-23522885	ENSG00000234928,ENSG00000287864,ENSG00000225413,ENSG00000280623,ENSG00000224277,ENSG00000128322,ENSG00000272733,ENSG00000206142
chr22	23539643	23539743	22:23539643-23539743	ENSG00000275840,ENSG00000214526,ENSG00000236611,ENSG00000234928,ENSG00000287864,ENSG00000225413,ENSG00000280623,ENSG00000224277,ENSG00000128322,ENSG00000272733
chr22	23609561	23609696	22:23609561-23609696	ENSG00000224277,ENSG00000128322,ENSG00000272733,ENSG00000278655,ENSG00000189269,ENSG00000275609,ENSG00000211683,ENSG00000234353
chr22	23654775	23654952	22:23654775-23654952	ENSG00000224277,ENSG00000189269,ENSG00000211683,ENSG00000228315,ENSG00000234353,ENSG00000244723
chr22	23670679	23670805	22:23670679-23670805	ENSG00000128322,ENSG00000272733,ENSG00000189269,ENSG00000211683,ENSG00000234353,ENSG00000159496
chr22	23670992	23671092	22:23670992-23671092	ENSG00000128322,ENSG00000272733,ENSG00000189269,ENSG00000211683,ENSG00000234353,ENSG00000159496
chr22	23695264	23695364	22:23695264-23695364	ENSG00000189269,ENSG00000228315,ENSG00000272578,ENSG00000159496
chr22	23696217	23696330	22:23696217-23696330	ENSG00000189269,ENSG00000228315,ENSG00000272578,ENSG00000159496
chr22	23716915	23717110	22:23716915-23717110	ENSG00000228315,ENSG00000272578
chr22	23717311	23717421	22:23717311-23717421	ENSG00000189269,ENSG00000211683,ENSG00000228315,ENSG00000234353,ENSG00000272578,ENSG00000159496
chr22	23750834	23751250	22:23750834-23751250	ENSG00000187792,ENSG00000128218,ENSG00000169314,ENSG00000250479
chr22	23764231	23764349	22:23764231-23764349	ENSG00000187792,ENSG00000128218,ENSG00000169314,ENSG00000250479,ENSG00000099953
chr22	23767974	23768164	22:23767974-23768164	ENSG00000187792,ENSG00000128218,ENSG00000169314,ENSG00000250479,ENSG00000099953
chr22	23768341	23768493	22:23768341-23768493	ENSG00000169314,ENSG00000250479,ENSG00000099953
chr22	23772791	23772957	22:23772791-23772957	ENSG00000250479,ENSG00000099953,ENSG00000099956,ENSG00000273846
chr22	23786591	23786703	22:23786591-23786703	ENSG00000099953,ENSG00000099956
chr22	23786888	23787148	22:23786888-23787148	ENSG00000099953,ENSG00000099956
chr22	23787298	23787519	22:23787298-23787519	ENSG00000099953,ENSG00000099956
chr22	23787922	23788023	22:23787922-23788023	ENSG00000099953,ENSG00000099956
chr22	23801324	23801424	22:23801324-23801424	ENSG00000099956,ENSG00000285762,ENSG00000099984
chr22	23819002	23819161	22:23819002-23819161	ENSG00000099956,ENSG00000286102
chr22	23824784	23824884	22:23824784-23824884	ENSG00000099956
chr22	23835870	23835970	22:23835870-23835970	ENSG00000099958
chr22	23838869	23839402	22:23838869-23839402	ENSG00000099958
chr22	23839810	23839910	22:23839810-23839910	ENSG00000099958
chr22	23840417	23840706	22:23840417-23840706	ENSG00000099958,ENSG00000285762,ENSG00000099984
chr22	23841665	23841891	22:23841665-23841891	ENSG00000099958,ENSG00000285762,ENSG00000099984
chr22	23846638	23846946	22:23846638-23846946	ENSG00000272973,ENSG00000133460
chr22	23849311	23849439	22:23849311-23849439	ENSG00000272973,ENSG00000133460
chr22	23857474	23857905	22:23857474-23857905	ENSG00000272973,ENSG00000133460,ENSG00000251357,ENSG00000279467,ENSG00000244425
chr22	23858229	23858329	22:23858229-23858329	ENSG00000272973,ENSG00000133460,ENSG00000251357,ENSG00000279467
chr22	23893015	23893115	22:23893015-23893115	ENSG00000133460,ENSG00000279467,ENSG00000244425,ENSG00000240972,ENSG00000218537,ENSG00000133433,ENSG00000228039
chr22	23893720	23893944	22:23893720-23893944	ENSG00000279467,ENSG00000244425,ENSG00000240972,ENSG00000218537,ENSG00000133433,ENSG00000228039
chr22	23893996	23894560	22:23893996-23894560	ENSG00000272973,ENSG00000133460,ENSG00000251357,ENSG00000279467,ENSG00000244425,ENSG00000240972,ENSG00000218537,ENSG00000225282,ENSG00000206090,ENSG00000231271,ENSG00000133433,ENSG00000228039
chr22	23894650	23894950	22:23894650-23894950	ENSG00000133460,ENSG00000279467,ENSG00000244425,ENSG00000240972,ENSG00000218537,ENSG00000133433,ENSG00000228039
chr22	23895937	23896037	22:23895937-23896037	ENSG00000279467,ENSG00000244425,ENSG00000240972,ENSG00000218537,ENSG00000225282
chr22	23910292	23910392	22:23910292-23910392	ENSG00000279467,ENSG00000244425,ENSG00000218537,ENSG00000273295,ENSG00000225282,ENSG00000206090,ENSG00000250470
chr22	23912225	23913593	22:23912225-23913593	ENSG00000279467,ENSG00000244425,ENSG00000218537,ENSG00000273295,ENSG00000225282,ENSG00000206090,ENSG00000250470
chr22	23913713	23913813	22:23913713-23913813	ENSG00000279467,ENSG00000244425,ENSG00000218537,ENSG00000273295,ENSG00000225282,ENSG00000206090,ENSG00000250470
chr22	23913901	23914246	22:23913901-23914246	ENSG00000272973,ENSG00000133460,ENSG00000251357,ENSG00000279467,ENSG00000244425,ENSG00000240972,ENSG00000218537,ENSG00000273295,ENSG00000225282,ENSG00000206090,ENSG00000231271,ENSG00000099977,ENSG00000285762,ENSG00000224205,ENSG00000250470,ENSG00000099984
chr22	23956601	23956701	22:23956601-23956701	ENSG00000251357,ENSG00000279467,ENSG00000225282,ENSG00000206090,ENSG00000231271,ENSG00000099977,ENSG00000224205,ENSG00000250470
chr22	23970271	23970371	22:23970271-23970371	ENSG00000225282,ENSG00000231271,ENSG00000133433,ENSG00000228039,ENSG00000099974,ENSG00000272787,ENSG00000099977
chr22	24010534	24010634	22:24010534-24010634	ENSG00000231271,ENSG00000224205,ENSG00000276950,ENSG00000235689,ENSG00000099991
chr22	24010875	24011038	22:24010875-24011038	ENSG00000231271,ENSG00000224205,ENSG00000276950,ENSG00000235689,ENSG00000099991
chr22	24011158	24011439	22:24011158-24011439	ENSG00000206090,ENSG00000231271,ENSG00000224205,ENSG00000276950,ENSG00000235689,ENSG00000099991
chr22	24021025	24021161	22:24021025-24021161	ENSG00000206090,ENSG00000133433,ENSG00000228039,ENSG00000224205,ENSG00000099991
chr22	24026069	24026169	22:24026069-24026169	ENSG00000206090,ENSG00000224205
chr22	24060295	24060437	22:24060295-24060437	ENSG00000099977,ENSG00000250470,ENSG00000099991
chr22	24091370	24091505	22:24091370-24091505	ENSG00000099991,ENSG00000232545
chr22	24094219	24094374	22:24094219-24094374	ENSG00000099991,ENSG00000232545
chr22	24105818	24105924	22:24105818-24105924	ENSG00000285762,ENSG00000099984,ENSG00000232545
chr22	24107091	24107191	22:24107091-24107191	ENSG00000285762,ENSG00000099984,ENSG00000232545
chr22	24131453	24131553	22:24131453-24131553	-
chr22	24143677	24143788	22:24143677-24143788	-
chr22	24144373	24144529	22:24144373-24144529	-
chr22	24146116	24146299	22:24146116-24146299	-
chr22	24147927	24148027	22:24147927-24148027	-
chr22	24155726	24156131	22:24155726-24156131	ENSG00000224205,ENSG00000099991
chr22	24156327	24156737	22:24156327-24156737	ENSG00000224205,ENSG00000099991
chr22	24156950	24157377	22:24156950-24157377	ENSG00000206090,ENSG00000224205,ENSG00000099991,ENSG00000128262,ENSG00000225098,ENSG00000284070
chr22	24175484	24175649	22:24175484-24175649	ENSG00000224205,ENSG00000099994
chr22	24176680	24176843	22:24176680-24176843	ENSG00000285762,ENSG00000224205,ENSG00000099984,ENSG00000099994
chr22	24179872	24179972	22:24179872-24179972	ENSG00000224205,ENSG00000099994
chr22	24181064	24181164	22:24181064-24181164	ENSG00000224205,ENSG00000250470,ENSG00000099994,ENSG00000128262,ENSG00000225098
chr22	24181326	24181426	22:24181326-24181426	ENSG00000099994,ENSG00000128262,ENSG00000225098
chr22	24189390	24189526	22:24189390-24189526	ENSG00000224205,ENSG00000099994,ENSG00000099998,ENSG00000230712,ENSG00000128262,ENSG00000225098
chr22	24205785	24205885	22:24205785-24205885	ENSG00000099998,ENSG00000230712,ENSG00000128262,ENSG00000225098
chr22	24245641	24245783	22:24245641-24245783	ENSG00000133433,ENSG00000228039,ENSG00000099998,ENSG00000230712,ENSG00000128262,ENSG00000225098
chr22	24270575	24271156	22:24270575-24271156	ENSG00000128262,ENSG00000225098,ENSG00000215464,ENSG00000100014,ENSG00000258555
chr22	24271244	24271359	22:24271244-24271359	ENSG00000225098,ENSG00000215464,ENSG00000100014,ENSG00000258555
chr22	24287955	24288112	22:24287955-24288112	ENSG00000225098,ENSG00000215464,ENSG00000100014,ENSG00000258555
chr22	24289680	24289780	22:24289680-24289780	ENSG00000215464,ENSG00000100014,ENSG00000258555
chr22	24300230	24300417	22:24300230-24300417	ENSG00000100014
chr22	24337232	24337332	22:24337232-24337332	-
chr22	24350714	24350874	22:24350714-24350874	ENSG00000285762,ENSG00000099984
chr22	24358301	24358411	22:24358301-24358411	-
chr22	24402213	24402395	22:24402213-24402395	-
chr22	24402649	24402751	22:24402649-24402751	-
chr22	24414411	24414588	22:24414411-24414588	ENSG00000100014
chr22	24423983	24424083	22:24423983-24424083	ENSG00000285762,ENSG00000099984,ENSG00000128271
chr22	24424188	24424288	22:24424188-24424288	ENSG00000285762,ENSG00000099984,ENSG00000128271,ENSG00000178803
chr22	24426073	24426173	22:24426073-24426173	ENSG00000128271,ENSG00000178803
chr22	24426403	24426640	22:24426403-24426640	ENSG00000128271,ENSG00000178803
chr22	24426909	24427106	22:24426909-24427106	ENSG00000128271,ENSG00000178803
chr22	24427305	24427572	22:24427305-24427572	ENSG00000128271,ENSG00000178803
chr22	24427674	24427774	22:24427674-24427774	ENSG00000128271,ENSG00000178803
chr22	24427881	24428111	22:24427881-24428111	ENSG00000128271,ENSG00000178803
chr22	24429558	24429702	22:24429558-24429702	ENSG00000128271
chr22	24430266	24430366	22:24430266-24430366	ENSG00000128271,ENSG00000178803
chr22	24432414	24432545	22:24432414-24432545	ENSG00000128271
chr22	24433921	24434253	22:24433921-24434253	ENSG00000128271
chr22	24434508	24434938	22:24434508-24434938	ENSG00000128271,ENSG00000178803
chr22	24435823	24436052	22:24435823-24436052	ENSG00000133433,ENSG00000228039,ENSG00000128271,ENSG00000178803
chr22	24442044	24442183	22:24442044-24442183	ENSG00000178803
chr22	24442427	24442552	22:24442427-24442552	ENSG00000178803
chr22	24465442	24465578	22:24465442-24465578	ENSG00000178803
chr22	24471738	24471895	22:24471738-24471895	ENSG00000178803
chr22	24506076	24506192	22:24506076-24506192	ENSG00000178803,ENSG00000100024,ENSG00000228923
chr22	24511295	24511395	22:24511295-24511395	ENSG00000178803,ENSG00000100024,ENSG00000228923
chr22	24512371	24512524	22:24512371-24512524	ENSG00000178803,ENSG00000100024,ENSG00000228923
chr22	24520608	24520708	22:24520608-24520708	ENSG00000178803,ENSG00000100024,ENSG00000228923
chr22	24525461	24525600	22:24525461-24525600	ENSG00000178803,ENSG00000100024,ENSG00000228923
chr22	24528301	24530435	22:24528301-24530435	ENSG00000100024
chr22	24543469	24543569	22:24543469-24543569	ENSG00000138867
chr22	24549220	24549320	22:24549220-24549320	ENSG00000138867
chr22	24549466	24549753	22:24549466-24549753	ENSG00000138867
chr22	24550061	24550161	22:24550061-24550161	ENSG00000138867,ENSG00000100028,ENSG00000286070
chr22	24554346	24554588	22:24554346-24554588	ENSG00000250470,ENSG00000138867,ENSG00000100028,ENSG00000286070,ENSG00000178026,ENSG00000230947
chr22	24554919	24555743	22:24554919-24555743	ENSG00000138867,ENSG00000100028,ENSG00000286070,ENSG00000178026,ENSG00000100031,ENSG00000230947
chr22	24555791	24556131	22:24555791-24556131	ENSG00000138867,ENSG00000100028,ENSG00000286070,ENSG00000178026,ENSG00000230947
chr22	24582522	24582682	22:24582522-24582682	ENSG00000286070,ENSG00000178026,ENSG00000100031,ENSG00000230947
chr22	24607388	24607508	22:24607388-24607508	ENSG00000178026,ENSG00000100031,ENSG00000230947,ENSG00000284070,ENSG00000224124
chr22	24633350	24633466	22:24633350-24633466	ENSG00000178026,ENSG00000100031,ENSG00000230947,ENSG00000215481,ENSG00000284233,ENSG00000284128
chr22	24680304	24694609	22:24680304-24694609	ENSG00000284128,ENSG00000284070,ENSG00000224124,ENSG00000224806,ENSG00000224334,ENSG00000282012,ENSG00000182351
chr22	24700371	24700471	22:24700371-24700471	ENSG00000250470,ENSG00000284128,ENSG00000284070,ENSG00000224124,ENSG00000224806,ENSG00000224334,ENSG00000282012,ENSG00000237601,ENSG00000182351
chr22	24731824	24731930	22:24731824-24731930	ENSG00000284128,ENSG00000284070,ENSG00000224124,ENSG00000182351
chr22	24751444	24751544	22:24751444-24751544	ENSG00000284128,ENSG00000284070,ENSG00000224124,ENSG00000182351,ENSG00000184571
chr22	24768432	24768607	22:24768432-24768607	ENSG00000284128,ENSG00000284070,ENSG00000224124,ENSG00000184571
chr22	24795001	24795130	22:24795001-24795130	ENSG00000284070,ENSG00000224124,ENSG00000184571,ENSG00000167037,ENSG00000199783
chr22	24806052	24806309	22:24806052-24806309	ENSG00000284070,ENSG00000224124,ENSG00000167037,ENSG00000199783
chr22	24952270	24952561	22:24952270-24952561	ENSG00000199783,ENSG00000206069,ENSG00000197077,ENSG00000279006
chr22	24952805	24952905	22:24952805-24952905	ENSG00000199783,ENSG00000206069,ENSG00000197077,ENSG00000279006
chr22	24953295	24953395	22:24953295-24953395	ENSG00000199783,ENSG00000206069,ENSG00000197077,ENSG00000279006
chr22	24953475	24953665	22:24953475-24953665	ENSG00000199783,ENSG00000206069,ENSG00000197077,ENSG00000279006
chr22	24976584	24976714	22:24976584-24976714	ENSG00000199783
chr22	25013420	25013889	22:25013420-25013889	ENSG00000199783,ENSG00000279085,ENSG00000279548
chr22	25014593	25014708	22:25014593-25014708	ENSG00000199783,ENSG00000279085,ENSG00000279548
chr22	25024911	25025041	22:25024911-25025041	ENSG00000199783,ENSG00000279085,ENSG00000279548
chr22	25028565	25028674	22:25028565-25028674	ENSG00000284070,ENSG00000199783,ENSG00000279085,ENSG00000279548
chr22	25043544	25043657	22:25043544-25043657	ENSG00000284070,ENSG00000199783,ENSG00000197077,ENSG00000279006
chr22	25058796	25058923	22:25058796-25058923	ENSG00000199783,ENSG00000279006
chr22	25068132	25068232	22:25068132-25068232	ENSG00000199783,ENSG00000197077,ENSG00000279110,ENSG00000271181
chr22	25068267	25068427	22:25068267-25068427	ENSG00000199783,ENSG00000197077,ENSG00000279006,ENSG00000279110,ENSG00000271181,ENSG00000244752,ENSG00000279298,ENSG00000233577,ENSG00000285968,ENSG00000285690,ENSG00000230637
chr22	25069905	25070005	22:25069905-25070005	ENSG00000199783,ENSG00000197077,ENSG00000279110,ENSG00000271181
chr22	25076355	25076459	22:25076355-25076459	ENSG00000199783,ENSG00000279110,ENSG00000271181,ENSG00000279298,ENSG00000233577,ENSG00000285968,ENSG00000285690,ENSG00000206066
chr22	25086468	25086617	22:25086468-25086617	ENSG00000271181,ENSG00000279298,ENSG00000230637
chr22	25101721	25101829	22:25101721-25101829	ENSG00000199783,ENSG00000203280,ENSG00000271181,ENSG00000279298,ENSG00000233577,ENSG00000285968,ENSG00000285690
chr22	25119335	25119435	22:25119335-25119435	ENSG00000197077,ENSG00000203280,ENSG00000271181
chr22	25120258	25120365	22:25120258-25120365	ENSG00000203280,ENSG00000271181,ENSG00000279298,ENSG00000206066
chr22	25131150	25131250	22:25131150-25131250	ENSG00000203280,ENSG00000271181,ENSG00000279298
chr22	25154557	25154664	22:25154557-25154664	ENSG00000271181,ENSG00000236641,ENSG00000244752,ENSG00000279298,ENSG00000233577,ENSG00000285968,ENSG00000285690,ENSG00000206066,ENSG00000230637
chr22	25202434	25202536	22:25202434-25202536	ENSG00000271181,ENSG00000100053,ENSG00000236641,ENSG00000244752,ENSG00000279298,ENSG00000233577,ENSG00000285968,ENSG00000285690,ENSG00000206066,ENSG00000230637
chr22	25364835	25364985	22:25364835-25364985	ENSG00000279298,ENSG00000233577,ENSG00000285968,ENSG00000285690,ENSG00000206066,ENSG00000230637,ENSG00000231466,ENSG00000100068,ENSG00000272942,ENSG00000272798,ENSG00000271138
chr22	25366747	25366847	22:25366747-25366847	ENSG00000233577,ENSG00000285968,ENSG00000285690,ENSG00000206066,ENSG00000230637,ENSG00000231466,ENSG00000100068,ENSG00000272942,ENSG00000272798,ENSG00000271138
chr22	25404872	25404972	22:25404872-25404972	ENSG00000230637,ENSG00000231466,ENSG00000100068,ENSG00000272942,ENSG00000272798,ENSG00000271138
chr22	25405114	25405377	22:25405114-25405377	ENSG00000279298,ENSG00000233577,ENSG00000285968,ENSG00000285690,ENSG00000206066,ENSG00000230637,ENSG00000231466,ENSG00000100068,ENSG00000272942,ENSG00000272798,ENSG00000271138,ENSG00000272977
chr22	25405666	25405766	22:25405666-25405766	ENSG00000279298,ENSG00000206066,ENSG00000230637,ENSG00000231466,ENSG00000100068,ENSG00000272942,ENSG00000272798,ENSG00000271138,ENSG00000272977
chr22	25413349	25413496	22:25413349-25413496	ENSG00000206066,ENSG00000230637,ENSG00000231466,ENSG00000100068,ENSG00000272942,ENSG00000272798,ENSG00000271138
chr22	25421388	25421621	22:25421388-25421621	ENSG00000279298,ENSG00000206066,ENSG00000230637,ENSG00000231466,ENSG00000272942,ENSG00000272798,ENSG00000271138,ENSG00000272977
chr22	25462653	25462753	22:25462653-25462753	ENSG00000272942,ENSG00000272798,ENSG00000271138,ENSG00000100058,ENSG00000277872,ENSG00000272977
chr22	25541360	25541460	22:25541360-25541460	ENSG00000272977,ENSG00000234884,ENSG00000100077
chr22	25545008	25545115	22:25545008-25545115	ENSG00000272977,ENSG00000234884,ENSG00000100077
chr22	25564365	25564699	22:25564365-25564699	ENSG00000272977,ENSG00000234884,ENSG00000100077
chr22	25565410	25565510	22:25565410-25565510	ENSG00000234884,ENSG00000100077
chr22	25580854	25580998	22:25580854-25580998	ENSG00000272977,ENSG00000237387
chr22	25584566	25584666	22:25584566-25584666	ENSG00000272977,ENSG00000100077,ENSG00000237387,ENSG00000224003
chr22	25616810	25616921	22:25616810-25616921	ENSG00000272977,ENSG00000224003
chr22	25626995	25627113	22:25626995-25627113	ENSG00000272977,ENSG00000224003
chr22	25656974	25657127	22:25656974-25657127	ENSG00000272977,ENSG00000224003
chr22	25716138	25716240	22:25716138-25716240	ENSG00000206066,ENSG00000230637,ENSG00000272977,ENSG00000222585
chr22	25746714	25746879	22:25746714-25746879	ENSG00000272977,ENSG00000133454,ENSG00000278960
chr22	25754923	25755114	22:25754923-25755114	ENSG00000272977,ENSG00000133454,ENSG00000278960
chr22	25776149	25776249	22:25776149-25776249	ENSG00000206066,ENSG00000272977,ENSG00000133454
chr22	25778192	25778292	22:25778192-25778292	ENSG00000206066,ENSG00000272977,ENSG00000133454
chr22	25812921	25819771	22:25812921-25819771	-
chr22	25836810	25836910	22:25836810-25836910	-
chr22	25909089	25909224	22:25909089-25909224	ENSG00000133454,ENSG00000231933
chr22	25935795	25935895	22:25935795-25935895	ENSG00000231933,ENSG00000232464,ENSG00000223056,ENSG00000236464,ENSG00000229770
chr22	25950387	25950492	22:25950387-25950492	ENSG00000133454,ENSG00000232464,ENSG00000223056,ENSG00000236464,ENSG00000229770
chr22	25974767	25974867	22:25974767-25974867	ENSG00000232464,ENSG00000223056,ENSG00000236464,ENSG00000229770,ENSG00000100095
chr22	26008931	26009035	22:26008931-26009035	ENSG00000232464,ENSG00000223056,ENSG00000232050,ENSG00000236464,ENSG00000229770,ENSG00000100095
chr22	26230418	26230518	22:26230418-26230518	ENSG00000236464,ENSG00000229770,ENSG00000100095
chr22	26252155	26252255	22:26252155-26252255	ENSG00000236464,ENSG00000229770,ENSG00000100095,ENSG00000224192
chr22	26320429	26320529	22:26320429-26320529	ENSG00000236464,ENSG00000229770,ENSG00000100095
chr22	26397661	26397933	22:26397661-26397933	ENSG00000100095,ENSG00000252267
chr22	26428575	26428679	22:26428575-26428679	ENSG00000230203,ENSG00000128203
chr22	26429092	26429428	22:26429092-26429428	ENSG00000100095,ENSG00000230203,ENSG00000128203
chr22	26429476	26429585	22:26429476-26429585	ENSG00000230203,ENSG00000128203
chr22	26463350	26463522	22:26463350-26463522	ENSG00000100095,ENSG00000100099
chr22	26464773	26464946	22:26464773-26464946	ENSG00000100095,ENSG00000100099
chr22	26465373	26465473	22:26465373-26465473	ENSG00000100099
chr22	26483282	26483396	22:26483282-26483396	ENSG00000100099,ENSG00000100104
chr22	26483497	26484171	22:26483497-26484171	ENSG00000100099,ENSG00000100104,ENSG00000100109,ENSG00000261188
chr22	26503281	26503407	22:26503281-26503407	ENSG00000100104,ENSG00000100109,ENSG00000261188
chr22	26512259	26512572	22:26512259-26512572	ENSG00000100104,ENSG00000100109,ENSG00000261188
chr22	26524271	26524415	22:26524271-26524415	ENSG00000100109,ENSG00000261188,ENSG00000221760
chr22	26530392	26530650	22:26530392-26530650	ENSG00000221760
chr22	26532499	26532599	22:26532499-26532599	ENSG00000261188,ENSG00000221760
chr22	26537816	26540591	22:26537816-26540591	ENSG00000128294,ENSG00000221760
chr22	26569342	26569598	22:26569342-26569598	ENSG00000128294,ENSG00000221760,ENSG00000213707
chr22	26573338	26573552	22:26573338-26573552	ENSG00000128294,ENSG00000221760,ENSG00000213707
chr22	26585992	26586092	22:26585992-26586092	ENSG00000128294,ENSG00000221760
chr22	26589684	26589873	22:26589684-26589873	ENSG00000128294,ENSG00000221760
chr22	26590002	26590316	22:26590002-26590316	ENSG00000128294,ENSG00000221760,ENSG00000286326,ENSG00000196431
chr22	26590513	26590733	22:26590513-26590733	ENSG00000128294,ENSG00000286326
chr22	26591238	26591338	22:26591238-26591338	ENSG00000128294,ENSG00000286326
chr22	26592600	26592717	22:26592600-26592717	ENSG00000128294,ENSG00000221760,ENSG00000286326
chr22	26597187	26597287	22:26597187-26597287	ENSG00000128294,ENSG00000286326
chr22	26610329	26610436	22:26610329-26610436	ENSG00000100122,ENSG00000196431
chr22	26610479	26610618	22:26610479-26610618	ENSG00000100122,ENSG00000196431
chr22	26619758	26619935	22:26619758-26619935	ENSG00000100122,ENSG00000196431
chr22	26634160	26634260	22:26634160-26634260	ENSG00000196431
chr22	26642746	26642925	22:26642746-26642925	ENSG00000226912,ENSG00000225783
chr22	26643186	26643301	22:26643186-26643301	ENSG00000226912,ENSG00000225783
chr22	26645274	26645374	22:26645274-26645374	ENSG00000226912,ENSG00000225783,ENSG00000278404
chr22	26645406	26645630	22:26645406-26645630	ENSG00000226912,ENSG00000225783,ENSG00000278404
chr22	26657420	26657543	22:26657420-26657543	ENSG00000226912,ENSG00000225783,ENSG00000278404
chr22	26658952	26659110	22:26658952-26659110	ENSG00000226912,ENSG00000225783,ENSG00000278404
chr22	26665203	26665319	22:26665203-26665319	ENSG00000225783,ENSG00000278404,ENSG00000206028,ENSG00000277941,ENSG00000275942,ENSG00000244625,ENSG00000276991
chr22	26666589	26666794	22:26666589-26666794	ENSG00000278404,ENSG00000206028,ENSG00000277941,ENSG00000275942,ENSG00000244625,ENSG00000276991
chr22	26669295	26669450	22:26669295-26669450	ENSG00000225783,ENSG00000278404,ENSG00000206028,ENSG00000277941,ENSG00000275942,ENSG00000244625,ENSG00000276991
chr22	26671257	26671357	22:26671257-26671357	ENSG00000206028,ENSG00000277941,ENSG00000275942,ENSG00000244625,ENSG00000276991
chr22	26671391	26671644	22:26671391-26671644	ENSG00000225783,ENSG00000206028,ENSG00000277941,ENSG00000275942,ENSG00000244625,ENSG00000276991
chr22	26671735	26671901	22:26671735-26671901	ENSG00000206028,ENSG00000277941,ENSG00000275942,ENSG00000244625,ENSG00000276991
chr22	26672554	26673120	22:26672554-26673120	ENSG00000225783,ENSG00000278404,ENSG00000206028,ENSG00000277941,ENSG00000275942,ENSG00000244625,ENSG00000276991
chr22	26673249	26673349	22:26673249-26673349	ENSG00000206028,ENSG00000277941,ENSG00000275942,ENSG00000244625,ENSG00000276991
chr22	26673713	26673814	22:26673713-26673814	ENSG00000206028,ENSG00000277941,ENSG00000275942,ENSG00000244625,ENSG00000276991
chr22	26710540	26710640	22:26710540-26710640	ENSG00000244625
chr22	26778599	26778699	22:26778599-26778699	ENSG00000244625,ENSG00000223704,ENSG00000279440,ENSG00000200443,ENSG00000279914,ENSG00000279848,ENSG00000280025,ENSG00000223726
chr22	26892504	26892651	22:26892504-26892651	ENSG00000223704,ENSG00000231369,ENSG00000235271,ENSG00000279440,ENSG00000200443,ENSG00000279914,ENSG00000279848,ENSG00000236858,ENSG00000280025,ENSG00000231405
chr22	27214134	27214356	22:27214134-27214356	ENSG00000279440,ENSG00000200443,ENSG00000279914,ENSG00000279848,ENSG00000236858,ENSG00000280025,ENSG00000231405,ENSG00000238195,ENSG00000233521,ENSG00000223726,ENSG00000226741,ENSG00000230051
chr22	27218807	27218907	22:27218807-27218907	ENSG00000279440,ENSG00000200443,ENSG00000279914,ENSG00000279848,ENSG00000236858,ENSG00000280025,ENSG00000231405,ENSG00000238195,ENSG00000233521,ENSG00000223726,ENSG00000226741,ENSG00000230051
chr22	27239461	27239561	22:27239461-27239561	ENSG00000279440,ENSG00000200443,ENSG00000279914,ENSG00000279848,ENSG00000236858,ENSG00000280025,ENSG00000231405,ENSG00000238195,ENSG00000233521,ENSG00000223726,ENSG00000226741,ENSG00000230051
chr22	27270856	27271011	22:27270856-27271011	ENSG00000223704,ENSG00000279440,ENSG00000200443,ENSG00000279914,ENSG00000279848,ENSG00000236858,ENSG00000280025,ENSG00000231405,ENSG00000233574,ENSG00000223726,ENSG00000226741,ENSG00000230051,ENSG00000287034
chr22	27520507	27520607	22:27520507-27520607	ENSG00000279440,ENSG00000230051,ENSG00000280445,ENSG00000287034,ENSG00000227880,ENSG00000224027
chr22	27526658	27526758	22:27526658-27526758	ENSG00000226741,ENSG00000230051,ENSG00000280445,ENSG00000287034,ENSG00000227880
chr22	27530952	27531152	22:27530952-27531152	ENSG00000279440,ENSG00000200443,ENSG00000279914,ENSG00000279848,ENSG00000280025,ENSG00000223726,ENSG00000226741,ENSG00000230051,ENSG00000280445,ENSG00000287034,ENSG00000227880,ENSG00000224027
chr22	27579991	27580091	22:27579991-27580091	ENSG00000279440,ENSG00000280025,ENSG00000231405,ENSG00000280445,ENSG00000287034,ENSG00000227880,ENSG00000224027
chr22	27583931	27584066	22:27583931-27584066	ENSG00000279440,ENSG00000280025,ENSG00000280445,ENSG00000287034,ENSG00000227880,ENSG00000224027
chr22	27639898	27640007	22:27639898-27640007	ENSG00000279914,ENSG00000279848,ENSG00000230051,ENSG00000280445,ENSG00000287034,ENSG00000227880
chr22	27652600	27652700	22:27652600-27652700	ENSG00000279440,ENSG00000231405,ENSG00000230051,ENSG00000280445,ENSG00000287034,ENSG00000227880
chr22	27662678	27662778	22:27662678-27662778	ENSG00000279440,ENSG00000200443,ENSG00000279914,ENSG00000279848,ENSG00000236858,ENSG00000280025,ENSG00000280445,ENSG00000287034,ENSG00000231495
chr22	27669645	27669783	22:27669645-27669783	ENSG00000200443,ENSG00000279914,ENSG00000279848,ENSG00000236858,ENSG00000226741,ENSG00000230051,ENSG00000280445,ENSG00000287034,ENSG00000227880,ENSG00000231495
chr22	27686826	27686926	22:27686826-27686926	ENSG00000279440,ENSG00000280445,ENSG00000287034,ENSG00000227880,ENSG00000231495
chr22	27718271	27718546	22:27718271-27718546	ENSG00000227880,ENSG00000227838,ENSG00000231495,ENSG00000226169
chr22	27718892	27719054	22:27718892-27719054	ENSG00000227838,ENSG00000231495,ENSG00000226169
chr22	27738147	27738247	22:27738147-27738247	ENSG00000287034,ENSG00000231495
chr22	27743915	27744015	22:27743915-27744015	ENSG00000231495
chr22	27747806	27747913	22:27747806-27747913	ENSG00000279440,ENSG00000200443,ENSG00000279914,ENSG00000279848,ENSG00000280025,ENSG00000223726,ENSG00000280445,ENSG00000287034,ENSG00000227880,ENSG00000231495
chr22	27749788	27749933	22:27749788-27749933	ENSG00000280025,ENSG00000287034
chr22	27767916	27768030	22:27767916-27768030	ENSG00000200443,ENSG00000227880
chr22	27768449	27768549	22:27768449-27768549	ENSG00000200443,ENSG00000236858,ENSG00000280025,ENSG00000226741,ENSG00000280445,ENSG00000227880
chr22	27787024	27787199	22:27787024-27787199	ENSG00000287034,ENSG00000169184
chr22	27800036	27800143	22:27800036-27800143	ENSG00000280445,ENSG00000287034,ENSG00000227880,ENSG00000169184
chr22	27800463	27800563	22:27800463-27800563	ENSG00000280445,ENSG00000287034,ENSG00000227880,ENSG00000169184
chr22	27801117	27801343	22:27801117-27801343	ENSG00000280445,ENSG00000287034,ENSG00000227880,ENSG00000169184
chr22	27801734	27801905	22:27801734-27801905	ENSG00000230051,ENSG00000280445,ENSG00000287034,ENSG00000227880,ENSG00000169184
chr22	27809512	27809623	22:27809512-27809623	ENSG00000280025,ENSG00000230051,ENSG00000280445,ENSG00000287034,ENSG00000227880,ENSG00000169184
chr22	27809676	27809776	22:27809676-27809776	ENSG00000280025,ENSG00000230051,ENSG00000280445,ENSG00000287034,ENSG00000169184
chr22	27810500	27810718	22:27810500-27810718	ENSG00000279914,ENSG00000279848,ENSG00000230051,ENSG00000280445,ENSG00000287034,ENSG00000227880
chr22	27824423	27824523	22:27824423-27824523	ENSG00000223704,ENSG00000279914,ENSG00000279848,ENSG00000280445
chr22	27845563	27845753	22:27845563-27845753	-
chr22	27847301	27847465	22:27847301-27847465	-
chr22	27850091	27850247	22:27850091-27850247	-
chr22	27892130	27892278	22:27892130-27892278	ENSG00000180957
chr22	27895402	27895527	22:27895402-27895527	ENSG00000180957,ENSG00000235954,ENSG00000277460,ENSG00000264073,ENSG00000283225,ENSG00000276150
chr22	27908825	27909005	22:27908825-27909005	ENSG00000180957,ENSG00000235954,ENSG00000277460,ENSG00000264073,ENSG00000283225,ENSG00000276150
chr22	27918832	27918955	22:27918832-27918955	ENSG00000180957,ENSG00000235954,ENSG00000277460,ENSG00000264073,ENSG00000283225,ENSG00000276150
chr22	27919115	27919588	22:27919115-27919588	ENSG00000180957,ENSG00000235954,ENSG00000277460,ENSG00000264073,ENSG00000283225,ENSG00000276150
chr22	27988817	27988917	22:27988817-27988917	ENSG00000235954,ENSG00000100154,ENSG00000274342,ENSG00000276675
chr22	27997371	27997471	22:27997371-27997471	ENSG00000235954,ENSG00000100154,ENSG00000274342,ENSG00000276675
chr22	28020030	28020142	22:28020030-28020142	ENSG00000276675,ENSG00000239249,ENSG00000201209,ENSG00000276162
chr22	28076894	28077016	22:28076894-28077016	ENSG00000239249,ENSG00000201209,ENSG00000276162
chr22	28112694	28112799	22:28112694-28112799	ENSG00000239249,ENSG00000201209,ENSG00000276162
chr22	28282679	28282779	22:28282679-28282779	ENSG00000201209,ENSG00000199797,ENSG00000276162
chr22	28300012	28300141	22:28300012-28300141	ENSG00000100154,ENSG00000201209,ENSG00000199797,ENSG00000276162
chr22	28443605	28443760	22:28443605-28443760	ENSG00000100154,ENSG00000239249,ENSG00000201209,ENSG00000276162
chr22	28592320	28592420	22:28592320-28592420	ENSG00000239249,ENSG00000201209,ENSG00000276162,ENSG00000266503
chr22	28679839	28679944	22:28679839-28679944	ENSG00000100154,ENSG00000266503
chr22	28739344	28739444	22:28739344-28739444	ENSG00000183765,ENSG00000100209
chr22	28741588	28742115	22:28741588-28742115	ENSG00000266503,ENSG00000183765,ENSG00000100209,ENSG00000159873
chr22	28742265	28742635	22:28742265-28742635	ENSG00000183765,ENSG00000100209
chr22	28749151	28749251	22:28749151-28749251	ENSG00000183765,ENSG00000100209
chr22	28772544	28772979	22:28772544-28772979	ENSG00000266503,ENSG00000183765,ENSG00000100209,ENSG00000159873,ENSG00000224256
chr22	28773014	28773114	22:28773014-28773114	ENSG00000159873
chr22	28798414	28798514	22:28798414-28798514	ENSG00000100219,ENSG00000226471
chr22	28799310	28799462	22:28799310-28799462	ENSG00000100219,ENSG00000226471
chr22	28799886	28800769	22:28799886-28800769	ENSG00000266503,ENSG00000159873,ENSG00000100219,ENSG00000226471,ENSG00000272858,ENSG00000224256
chr22	28800978	28801149	22:28800978-28801149	ENSG00000100219,ENSG00000226471
chr22	28803174	28803275	22:28803174-28803275	ENSG00000100219,ENSG00000226471,ENSG00000272858
chr22	28808823	28809004	22:28808823-28809004	ENSG00000100219,ENSG00000226471,ENSG00000272858
chr22	28810597	28810697	22:28810597-28810697	ENSG00000266503,ENSG00000100219,ENSG00000226471,ENSG00000272858,ENSG00000224256
chr22	28810867	28811295	22:28810867-28811295	ENSG00000266503,ENSG00000100219,ENSG00000226471,ENSG00000272858,ENSG00000224256
chr22	28811861	28812057	22:28811861-28812057	ENSG00000266503,ENSG00000100219,ENSG00000226471,ENSG00000272858,ENSG00000224256
chr22	28812420	28812607	22:28812420-28812607	ENSG00000100219,ENSG00000226471,ENSG00000272858,ENSG00000224256
chr22	28813089	28813189	22:28813089-28813189	ENSG00000266503,ENSG00000100219,ENSG00000226471,ENSG00000272858,ENSG00000224256
chr22	28817386	28817497	22:28817386-28817497	ENSG00000266503,ENSG00000226471,ENSG00000272858,ENSG00000224256
chr22	28817891	28817991	22:28817891-28817991	ENSG00000266503,ENSG00000226471,ENSG00000272858,ENSG00000224256
chr22	28826998	28827121	22:28826998-28827121	ENSG00000266503,ENSG00000224256
chr22	28879412	28879512	22:28879412-28879512	ENSG00000224256,ENSG00000183579,ENSG00000177993
chr22	28882798	28882938	22:28882798-28882938	ENSG00000183579,ENSG00000235786,ENSG00000177993
chr22	28883158	28883761	22:28883158-28883761	ENSG00000224256,ENSG00000183579,ENSG00000235786,ENSG00000177993,ENSG00000200871
chr22	28884132	28884253	22:28884132-28884253	ENSG00000224256,ENSG00000183579,ENSG00000235786,ENSG00000177993
chr22	28884508	28884632	22:28884508-28884632	ENSG00000183579,ENSG00000235786,ENSG00000177993
chr22	28903199	28903351	22:28903199-28903351	ENSG00000235786,ENSG00000177993
chr22	28912066	28912194	22:28912066-28912194	ENSG00000183579,ENSG00000235786,ENSG00000177993
chr22	28935691	28937537	22:28935691-28937537	ENSG00000235786
chr22	28949977	28950169	22:28949977-28950169	ENSG00000235786,ENSG00000177993
chr22	28955828	28956092	22:28955828-28956092	ENSG00000235786,ENSG00000177993
chr22	28958740	28958882	22:28958740-28958882	ENSG00000235786,ENSG00000177993
chr22	28978721	28978821	22:28978721-28978821	ENSG00000235786,ENSG00000177993
chr22	29045004	29045120	22:29045004-29045120	ENSG00000266503,ENSG00000224256,ENSG00000235786,ENSG00000177993,ENSG00000100249,ENSG00000226772,ENSG00000200871
chr22	29048894	29048994	22:29048894-29048994	ENSG00000224256,ENSG00000177993,ENSG00000100249,ENSG00000226772,ENSG00000200871
chr22	29071916	29072086	22:29071916-29072086	ENSG00000100249,ENSG00000183762,ENSG00000226772,ENSG00000200871
chr22	29072815	29073058	22:29072815-29073058	ENSG00000177993,ENSG00000100249,ENSG00000183762,ENSG00000226772,ENSG00000200871
chr22	29073370	29073543	22:29073370-29073543	ENSG00000100249,ENSG00000183762,ENSG00000226772,ENSG00000200871
chr22	29073578	29073678	22:29073578-29073678	ENSG00000100249,ENSG00000183762,ENSG00000226772,ENSG00000200871
chr22	29073746	29073846	22:29073746-29073846	ENSG00000100249,ENSG00000183762,ENSG00000226772,ENSG00000200871
chr22	29081091	29081191	22:29081091-29081191	ENSG00000100249,ENSG00000226772,ENSG00000200871
chr22	29093789	29093889	22:29093789-29093889	ENSG00000226772,ENSG00000200871
chr22	29195652	29195810	22:29195652-29195810	ENSG00000251952,ENSG00000186998
chr22	29202949	29203096	22:29202949-29203096	ENSG00000251952,ENSG00000186998
chr22	29215354	29215467	22:29215354-29215467	ENSG00000186998
chr22	29225784	29226015	22:29225784-29226015	ENSG00000186998
chr22	29229346	29229446	22:29229346-29229446	ENSG00000186998
chr22	29245551	29245733	22:29245551-29245733	ENSG00000200871,ENSG00000237015
chr22	29255037	29255137	22:29255037-29255137	ENSG00000100263,ENSG00000237015,ENSG00000182944
chr22	29267811	29268412	22:29267811-29268412	ENSG00000100263,ENSG00000237015,ENSG00000182944
chr22	29270441	29270600	22:29270441-29270600	ENSG00000100263,ENSG00000182944
chr22	29303058	29303173	22:29303058-29303173	ENSG00000182944,ENSG00000185340
chr22	29304204	29304304	22:29304204-29304304	ENSG00000182944,ENSG00000185340
chr22	29306364	29306537	22:29306364-29306537	ENSG00000185340,ENSG00000100276,ENSG00000273216
chr22	29306926	29307093	22:29306926-29307093	ENSG00000185340,ENSG00000100276
chr22	29309536	29309674	22:29309536-29309674	ENSG00000185340,ENSG00000100276,ENSG00000273216
chr22	29310732	29310894	22:29310732-29310894	ENSG00000185340,ENSG00000100276,ENSG00000273216
chr22	29311092	29311283	22:29311092-29311283	ENSG00000185340,ENSG00000100276,ENSG00000273216
chr22	29329010	29329110	22:29329010-29329110	ENSG00000100276,ENSG00000273216,ENSG00000100280,ENSG00000280968,ENSG00000239127
chr22	29337754	29337923	22:29337754-29337923	ENSG00000273216,ENSG00000100280,ENSG00000280968,ENSG00000239127
chr22	29366116	29366219	22:29366116-29366219	ENSG00000100280,ENSG00000278292,ENSG00000128250,ENSG00000100285,ENSG00000282816
chr22	29385960	29386060	22:29385960-29386060	ENSG00000100280,ENSG00000285697,ENSG00000278292,ENSG00000225465,ENSG00000128250,ENSG00000100285,ENSG00000282816
chr22	29388212	29388760	22:29388212-29388760	ENSG00000100280,ENSG00000285697,ENSG00000278292,ENSG00000225465,ENSG00000128250,ENSG00000100285,ENSG00000282816
chr22	29388888	29389000	22:29388888-29389000	ENSG00000100280,ENSG00000285697,ENSG00000278292,ENSG00000225465,ENSG00000128250,ENSG00000100285,ENSG00000282816
chr22	29389108	29389208	22:29389108-29389208	ENSG00000100280,ENSG00000285697,ENSG00000278292,ENSG00000225465,ENSG00000128250
chr22	29415249	29415506	22:29415249-29415506	ENSG00000242156,ENSG00000278292,ENSG00000225465,ENSG00000128250,ENSG00000100285,ENSG00000282816
chr22	29515825	29515925	22:29515825-29515925	ENSG00000278292,ENSG00000225465,ENSG00000128250,ENSG00000100285,ENSG00000282816,ENSG00000100296,ENSG00000234208
chr22	29551533	29551700	22:29551533-29551700	ENSG00000100296,ENSG00000234208
chr22	29553542	29553930	22:29553542-29553930	ENSG00000225465,ENSG00000100285,ENSG00000282816,ENSG00000100296,ENSG00000234208
chr22	29554517	29554617	22:29554517-29554617	ENSG00000100296,ENSG00000234208
chr22	29580935	29581395	22:29580935-29581395	ENSG00000100285,ENSG00000282816,ENSG00000234208,ENSG00000184117
chr22	29603226	29603682	22:29603226-29603682	ENSG00000225465,ENSG00000100285,ENSG00000282816,ENSG00000234208,ENSG00000184117,ENSG00000186575,ENSG00000233010
chr22	29603716	29604049	22:29603716-29604049	ENSG00000186575,ENSG00000233010
chr22	29604233	29604333	22:29604233-29604333	ENSG00000186575,ENSG00000233010
chr22	29612121	29612221	22:29612121-29612221	ENSG00000233010
chr22	29621371	29621584	22:29621371-29621584	-
chr22	29621743	29621855	22:29621743-29621855	-
chr22	29694600	29694800	22:29694600-29694800	-
chr22	29698622	29698722	22:29698622-29698722	ENSG00000232396,ENSG00000239446,ENSG00000200976,ENSG00000227201
chr22	29721501	29721621	22:29721501-29721621	ENSG00000232396,ENSG00000239446,ENSG00000100314,ENSG00000200976,ENSG00000227201
chr22	29730812	29730912	22:29730812-29730912	ENSG00000232396,ENSG00000239446,ENSG00000100314,ENSG00000200976,ENSG00000227201
chr22	29766927	29767204	22:29766927-29767204	ENSG00000100319,ENSG00000200976,ENSG00000287967,ENSG00000184076
chr22	29774236	29774384	22:29774236-29774384	ENSG00000100319,ENSG00000200976,ENSG00000287967,ENSG00000184076
chr22	29780888	29780988	22:29780888-29780988	ENSG00000100319,ENSG00000200976,ENSG00000287967,ENSG00000184076
chr22	29798184	29798291	22:29798184-29798291	ENSG00000200976,ENSG00000100325
chr22	29808902	29809002	22:29808902-29809002	ENSG00000100325
chr22	29823244	29823344	22:29823244-29823344	ENSG00000100325
chr22	29837589	29837689	22:29837589-29837689	ENSG00000100325
chr22	29838017	29838580	22:29838017-29838580	ENSG00000100325,ENSG00000207455
chr22	29843332	29843432	22:29843332-29843432	ENSG00000100325
chr22	29856181	29860412	22:29856181-29860412	-
chr22	29882974	29883272	22:29882974-29883272	ENSG00000100330,ENSG00000207455
chr22	29883408	29883956	22:29883408-29883956	ENSG00000100330,ENSG00000207455
chr22	29912363	29912522	22:29912363-29912522	ENSG00000207455
chr22	29917152	29917252	22:29917152-29917252	ENSG00000207455
chr22	29963806	29963928	22:29963806-29963928	ENSG00000200976,ENSG00000100330,ENSG00000207455,ENSG00000279159,ENSG00000227201
chr22	30011276	30011415	22:30011276-30011415	ENSG00000100330,ENSG00000279159,ENSG00000275818,ENSG00000227201
chr22	30017420	30017520	22:30017420-30017520	ENSG00000100330,ENSG00000279159,ENSG00000275818,ENSG00000227201
chr22	30089076	30089210	22:30089076-30089210	ENSG00000279159,ENSG00000227117,ENSG00000227201,ENSG00000176635
chr22	30104617	30104717	22:30104617-30104717	ENSG00000176635,ENSG00000226573,ENSG00000225971
chr22	30106524	30109229	22:30106524-30109229	ENSG00000226573
chr22	30116118	30116218	22:30116118-30116218	ENSG00000226573,ENSG00000225971
chr22	30153947	30154047	22:30153947-30154047	ENSG00000225971
chr22	30178894	30181629	22:30178894-30181629	ENSG00000225971
chr22	30181876	30181977	22:30181876-30181977	ENSG00000225971
chr22	30182599	30182699	22:30182599-30182699	ENSG00000225971
chr22	30192289	30192389	22:30192289-30192389	ENSG00000225971
chr22	30196337	30196520	22:30196337-30196520	ENSG00000225676
chr22	30196553	30196653	22:30196553-30196653	ENSG00000225971,ENSG00000225676
chr22	30203020	30205746	22:30203020-30205746	ENSG00000225971,ENSG00000225676
chr22	30205849	30205956	22:30205849-30205956	ENSG00000225676
chr22	30216890	30217061	22:30216890-30217061	ENSG00000225676
chr22	30218044	30218160	22:30218044-30218160	ENSG00000225971,ENSG00000225676
chr22	30228953	30229056	22:30228953-30229056	ENSG00000225971,ENSG00000232530
chr22	30238684	30238798	22:30238684-30238798	ENSG00000225971,ENSG00000232530,ENSG00000128342,ENSG00000268812
chr22	30243423	30243559	22:30243423-30243559	ENSG00000232530,ENSG00000128342,ENSG00000268812
chr22	30245200	30245301	22:30245200-30245301	ENSG00000225971,ENSG00000232530,ENSG00000128342,ENSG00000268812
chr22	30246344	30246626	22:30246344-30246626	ENSG00000225971,ENSG00000232530,ENSG00000128342,ENSG00000268812
chr22	30252910	30253010	22:30252910-30253010	ENSG00000128342,ENSG00000268812
chr22	30255957	30256072	22:30255957-30256072	ENSG00000226573
chr22	30256147	30256257	22:30256147-30256257	ENSG00000226573
chr22	30256290	30256413	22:30256290-30256413	ENSG00000226573
chr22	30257737	30257837	22:30257737-30257837	ENSG00000226573
chr22	30263306	30263406	22:30263306-30263406	ENSG00000099985
chr22	30263499	30263653	22:30263499-30263653	ENSG00000099985
chr22	30264727	30264827	22:30264727-30264827	ENSG00000099985
chr22	30265758	30265975	22:30265758-30265975	ENSG00000099985,ENSG00000279699
chr22	30266232	30266353	22:30266232-30266353	ENSG00000099985,ENSG00000279699
chr22	30267012	30267262	22:30267012-30267262	ENSG00000099985,ENSG00000279699
chr22	30267386	30267486	22:30267386-30267486	ENSG00000099985,ENSG00000279699
chr22	30271113	30271238	22:30271113-30271238	ENSG00000099985,ENSG00000279699
chr22	30279618	30279764	22:30279618-30279764	ENSG00000279699
chr22	30286222	30286338	22:30286222-30286338	ENSG00000239282,ENSG00000099999
chr22	30287932	30288335	22:30287932-30288335	ENSG00000239282
chr22	30289079	30289298	22:30289079-30289298	ENSG00000239282,ENSG00000099999
chr22	30289466	30289905	22:30289466-30289905	ENSG00000279699,ENSG00000239282,ENSG00000099995,ENSG00000187860,ENSG00000099999
chr22	30289961	30290106	22:30289961-30290106	ENSG00000239282,ENSG00000248751,ENSG00000099992
chr22	30290393	30290493	22:30290393-30290493	ENSG00000239282,ENSG00000248751,ENSG00000099992
chr22	30290710	30290848	22:30290710-30290848	ENSG00000239282,ENSG00000248751,ENSG00000099992
chr22	30292800	30292927	22:30292800-30292927	ENSG00000239282,ENSG00000248751,ENSG00000099992
chr22	30296053	30298071	22:30296053-30298071	ENSG00000248751,ENSG00000099992
chr22	30302270	30302370	22:30302270-30302370	ENSG00000248751,ENSG00000099992
chr22	30302483	30302632	22:30302483-30302632	ENSG00000248751,ENSG00000099992
chr22	30305262	30305362	22:30305262-30305362	ENSG00000099992
chr22	30305495	30305595	22:30305495-30305595	ENSG00000099992
chr22	30305634	30305831	22:30305634-30305831	ENSG00000099992
chr22	30306117	30306217	22:30306117-30306217	ENSG00000099992
chr22	30306495	30306655	22:30306495-30306655	ENSG00000099992
chr22	30306763	30306992	22:30306763-30306992	ENSG00000099992
chr22	30309967	30310203	22:30309967-30310203	ENSG00000099992
chr22	30311179	30311336	22:30311179-30311336	ENSG00000099992
chr22	30311380	30311567	22:30311380-30311567	ENSG00000099992
chr22	30325307	30325588	22:30325307-30325588	ENSG00000099992,ENSG00000099995
chr22	30326269	30326660	22:30326269-30326660	ENSG00000099992,ENSG00000099995
chr22	30326812	30327338	22:30326812-30327338	ENSG00000239282,ENSG00000099992,ENSG00000099995,ENSG00000187860
chr22	30327386	30327526	22:30327386-30327526	ENSG00000099992,ENSG00000099995,ENSG00000187860
chr22	30356405	30357019	22:30356405-30357019	ENSG00000099995,ENSG00000187860
chr22	30387185	30387523	22:30387185-30387523	ENSG00000099999
chr22	30397627	30397769	22:30397627-30397769	ENSG00000100003
chr22	30401898	30402056	22:30401898-30402056	ENSG00000100003,ENSG00000249590
chr22	30411433	30411654	22:30411433-30411654	ENSG00000100003,ENSG00000249590
chr22	30412986	30413168	22:30412986-30413168	ENSG00000100003,ENSG00000249590
chr22	30415993	30416136	22:30415993-30416136	ENSG00000099999,ENSG00000100003,ENSG00000249590,ENSG00000273350,ENSG00000222915,ENSG00000272689
chr22	30423204	30423391	22:30423204-30423391	ENSG00000099999,ENSG00000100003,ENSG00000273350,ENSG00000222915,ENSG00000272689,ENSG00000242114
chr22	30423510	30423768	22:30423510-30423768	ENSG00000099999,ENSG00000273350,ENSG00000222915,ENSG00000272689,ENSG00000242114
chr22	30423865	30424412	22:30423865-30424412	ENSG00000099999,ENSG00000100003,ENSG00000249590,ENSG00000273350,ENSG00000222915,ENSG00000272689,ENSG00000242114,ENSG00000273428,ENSG00000230137,ENSG00000100012,ENSG00000214161
chr22	30425335	30425543	22:30425335-30425543	ENSG00000099999,ENSG00000273350,ENSG00000222915,ENSG00000272689,ENSG00000242114,ENSG00000273428,ENSG00000230137
chr22	30426639	30426739	22:30426639-30426739	ENSG00000099999,ENSG00000273350,ENSG00000222915,ENSG00000272689,ENSG00000242114,ENSG00000273428,ENSG00000230137
chr22	30426804	30426986	22:30426804-30426986	ENSG00000099999,ENSG00000273350,ENSG00000222915,ENSG00000272689,ENSG00000242114,ENSG00000273428
chr22	30428507	30428630	22:30428507-30428630	ENSG00000099999,ENSG00000273350,ENSG00000222915,ENSG00000272689,ENSG00000242114,ENSG00000273428
chr22	30435564	30436103	22:30435564-30436103	ENSG00000242114,ENSG00000273428,ENSG00000230137,ENSG00000100012
chr22	30442123	30442230	22:30442123-30442230	ENSG00000273428,ENSG00000230137,ENSG00000100012,ENSG00000181123,ENSG00000214161,ENSG00000133488
chr22	30488772	30488872	22:30488772-30488872	ENSG00000100012,ENSG00000181123,ENSG00000214161,ENSG00000133488
chr22	30518729	30518829	22:30518729-30518829	ENSG00000100012,ENSG00000133488,ENSG00000214491
chr22	30542472	30542672	22:30542472-30542672	ENSG00000133488,ENSG00000214491,ENSG00000225774,ENSG00000128242
chr22	30575291	30575391	22:30575291-30575391	ENSG00000128242,ENSG00000100029
chr22	30575461	30575561	22:30575461-30575561	ENSG00000128242,ENSG00000100029
chr22	30585163	30585263	22:30585163-30585263	ENSG00000128242,ENSG00000100029
chr22	30591832	30592438	22:30591832-30592438	ENSG00000128242,ENSG00000100029,ENSG00000223831,ENSG00000185339
chr22	30592479	30592579	22:30592479-30592579	ENSG00000100029,ENSG00000223831
chr22	30592773	30592875	22:30592773-30592875	ENSG00000100029,ENSG00000223831,ENSG00000185339
chr22	30606759	30606859	22:30606759-30606859	ENSG00000100029,ENSG00000185339
chr22	30609355	30609455	22:30609355-30609455	ENSG00000100029,ENSG00000185339
chr22	30609487	30609609	22:30609487-30609609	ENSG00000100029,ENSG00000185339
chr22	30609739	30610056	22:30609739-30610056	ENSG00000100029,ENSG00000185339
chr22	30634451	30634823	22:30634451-30634823	ENSG00000100036
chr22	30635002	30635156	22:30635002-30635156	ENSG00000100036
chr22	30635480	30635869	22:30635480-30635869	ENSG00000100036,ENSG00000167065,ENSG00000250318,ENSG00000288153
chr22	30636030	30636366	22:30636030-30636366	ENSG00000100036,ENSG00000167065,ENSG00000250318,ENSG00000288153
chr22	30649455	30649567	22:30649455-30649567	ENSG00000100036,ENSG00000167065,ENSG00000250318,ENSG00000288153
chr22	30667671	30668145	22:30667671-30668145	ENSG00000167065,ENSG00000250318,ENSG00000288153
chr22	30718167	30718267	22:30718167-30718267	ENSG00000264661
chr22	30732316	30732416	22:30732316-30732416	ENSG00000264661
chr22	30732816	30732955	22:30732816-30732955	ENSG00000264661
chr22	30802909	30803035	22:30802909-30803035	ENSG00000184792,ENSG00000237977
chr22	30808048	30808177	22:30808048-30808177	ENSG00000184792,ENSG00000237977
chr22	30875965	30876183	22:30875965-30876183	ENSG00000184792,ENSG00000237977
chr22	30878297	30878406	22:30878297-30878406	ENSG00000184792,ENSG00000237977
chr22	30893691	30893791	22:30893691-30893791	ENSG00000184792,ENSG00000237977
chr22	30915535	30915635	22:30915535-30915635	ENSG00000237977,ENSG00000235989
chr22	30922189	30922305	22:30922189-30922305	ENSG00000237977,ENSG00000235989,ENSG00000133422
chr22	30923136	30923236	22:30923136-30923236	ENSG00000237977,ENSG00000235989,ENSG00000133422
chr22	30934188	30934290	22:30934188-30934290	ENSG00000237977,ENSG00000235989,ENSG00000133422
chr22	30940767	30940867	22:30940767-30940867	ENSG00000133422
chr22	30940918	30941018	22:30940918-30941018	ENSG00000133422
chr22	30968521	30968821	22:30968521-30968821	ENSG00000133422,ENSG00000253352,ENSG00000276664,ENSG00000276057,ENSG00000276965,ENSG00000275307,ENSG00000269987,ENSG00000269972,ENSG00000278920,ENSG00000240186
chr22	30968875	30969471	22:30968875-30969471	ENSG00000133422,ENSG00000253352,ENSG00000276664,ENSG00000276057,ENSG00000276965,ENSG00000275307,ENSG00000269987,ENSG00000269972,ENSG00000278920,ENSG00000240186
chr22	31075535	31075635	22:31075535-31075635	ENSG00000278920,ENSG00000240186,ENSG00000183963,ENSG00000273387
chr22	31080818	31081034	22:31080818-31081034	ENSG00000269987,ENSG00000269972,ENSG00000278920,ENSG00000240186,ENSG00000183963,ENSG00000273387
chr22	31081137	31081256	22:31081137-31081256	ENSG00000269987,ENSG00000269972,ENSG00000278920,ENSG00000240186,ENSG00000183963,ENSG00000273387
chr22	31081309	31081495	22:31081309-31081495	ENSG00000269987,ENSG00000269972,ENSG00000278920,ENSG00000240186,ENSG00000183963,ENSG00000273387
chr22	31081683	31081783	22:31081683-31081783	ENSG00000278920,ENSG00000240186,ENSG00000183963,ENSG00000273387
chr22	31082684	31082833	22:31082684-31082833	ENSG00000269987,ENSG00000269972,ENSG00000278920,ENSG00000240186,ENSG00000183963,ENSG00000273387
chr22	31083010	31083110	22:31083010-31083110	ENSG00000278920,ENSG00000240186,ENSG00000183963,ENSG00000273387
chr22	31084743	31085094	22:31084743-31085094	ENSG00000269987,ENSG00000269972,ENSG00000278920,ENSG00000240186,ENSG00000183963,ENSG00000273387
chr22	31085360	31085460	22:31085360-31085460	ENSG00000183963,ENSG00000273387
chr22	31085568	31085668	22:31085568-31085668	ENSG00000183963,ENSG00000273387
chr22	31085727	31085827	22:31085727-31085827	ENSG00000278920,ENSG00000183963,ENSG00000273387
chr22	31087748	31087848	22:31087748-31087848	ENSG00000183963,ENSG00000273387
chr22	31091567	31091690	22:31091567-31091690	ENSG00000183963,ENSG00000185133
chr22	31100429	31100529	22:31100429-31100529	ENSG00000183963,ENSG00000198832,ENSG00000185133
chr22	31104915	31105022	22:31104915-31105022	ENSG00000183963,ENSG00000198832,ENSG00000235573,ENSG00000185133
chr22	31106231	31106433	22:31106231-31106433	ENSG00000198832,ENSG00000235573,ENSG00000185133
chr22	31107460	31108017	22:31107460-31108017	ENSG00000183963,ENSG00000198832,ENSG00000235573,ENSG00000185133,ENSG00000214125
chr22	31142534	31142634	22:31142534-31142634	ENSG00000185133,ENSG00000100078,ENSG00000214125
chr22	31159943	31160318	22:31159943-31160318	ENSG00000185133,ENSG00000214125,ENSG00000264141,ENSG00000138942
chr22	31209820	31209978	22:31209820-31209978	ENSG00000254835,ENSG00000182541
chr22	31211304	31211406	22:31211304-31211406	ENSG00000254835,ENSG00000182541,ENSG00000199695,ENSG00000202019
chr22	31212093	31212401	22:31212093-31212401	ENSG00000214125,ENSG00000264141,ENSG00000138942,ENSG00000254835,ENSG00000182541,ENSG00000199695,ENSG00000202019
chr22	31224890	31225012	22:31224890-31225012	ENSG00000199695,ENSG00000202019
chr22	31231289	31231572	22:31231289-31231572	ENSG00000199695,ENSG00000202019
chr22	31232657	31232801	22:31232657-31232801	ENSG00000199695,ENSG00000202019
chr22	31248038	31248138	22:31248038-31248138	ENSG00000182541
chr22	31248837	31248983	22:31248837-31248983	ENSG00000182541
chr22	31252168	31252268	22:31252168-31252268	ENSG00000182541
chr22	31254166	31254385	22:31254166-31254385	ENSG00000182541
chr22	31262360	31262628	22:31262360-31262628	ENSG00000182541
chr22	31271703	31271803	22:31271703-31271803	ENSG00000182541
chr22	31272622	31272767	22:31272622-31272767	ENSG00000182541
chr22	31272912	31273092	22:31272912-31273092	ENSG00000182541
chr22	31280704	31280804	22:31280704-31280804	-
chr22	31280963	31281091	22:31280963-31281091	-
chr22	31281231	31281364	22:31281231-31281364	-
chr22	31281431	31281531	22:31281431-31281531	-
chr22	31281924	31282024	22:31281924-31282024	-
chr22	31282709	31282809	22:31282709-31282809	-
chr22	31283538	31283649	22:31283538-31283649	-
chr22	31284870	31284973	22:31284870-31284973	-
chr22	31285010	31285127	22:31285010-31285127	ENSG00000100100,ENSG00000228839
chr22	31286286	31286713	22:31286286-31286713	ENSG00000100100,ENSG00000228839
chr22	31286844	31287133	22:31286844-31287133	ENSG00000100100,ENSG00000228839
chr22	31287747	31287847	22:31287747-31287847	ENSG00000100100,ENSG00000228839
chr22	31289562	31289682	22:31289562-31289682	ENSG00000100100,ENSG00000228839
chr22	31290525	31291025	22:31290525-31291025	ENSG00000100100,ENSG00000228839,ENSG00000212542
chr22	31291209	31291644	22:31291209-31291644	ENSG00000100100,ENSG00000228839,ENSG00000212542
chr22	31292410	31292663	22:31292410-31292663	ENSG00000100100,ENSG00000228839,ENSG00000212542
chr22	31293630	31293766	22:31293630-31293766	ENSG00000100100,ENSG00000228839
chr22	31293819	31293919	22:31293819-31293919	ENSG00000100100,ENSG00000228839
chr22	31295601	31295701	22:31295601-31295701	ENSG00000100100,ENSG00000228839,ENSG00000212542
chr22	31313606	31313731	22:31313606-31313731	ENSG00000212542
chr22	31320140	31320388	22:31320140-31320388	ENSG00000212542
chr22	31342319	31342419	22:31342319-31342419	ENSG00000228839,ENSG00000100105,ENSG00000213888
chr22	31344462	31344755	22:31344462-31344755	ENSG00000228839,ENSG00000100105,ENSG00000213888
chr22	31345552	31346098	22:31345552-31346098	ENSG00000100105,ENSG00000213888,ENSG00000185721
chr22	31346179	31346332	22:31346179-31346332	ENSG00000100105,ENSG00000213888,ENSG00000185721
chr22	31346965	31347166	22:31346965-31347166	ENSG00000100105,ENSG00000213888
chr22	31383188	31384652	22:31383188-31384652	ENSG00000206615
chr22	31399395	31399717	22:31399395-31399717	ENSG00000213888,ENSG00000206615,ENSG00000185721
chr22	31413596	31414226	22:31413596-31414226	ENSG00000199248
chr22	31443261	31443383	22:31443261-31443383	ENSG00000184708,ENSG00000240591,ENSG00000199248
chr22	31445055	31445209	22:31445055-31445209	ENSG00000184708,ENSG00000240591,ENSG00000199248
chr22	31448310	31448410	22:31448310-31448410	ENSG00000184708,ENSG00000240591,ENSG00000199248
chr22	31486830	31487012	22:31486830-31487012	ENSG00000184708,ENSG00000199248,ENSG00000198089,ENSG00000287817,ENSG00000233733
chr22	31488973	31489344	22:31488973-31489344	ENSG00000184708,ENSG00000199248,ENSG00000198089,ENSG00000287817,ENSG00000233733
chr22	31489699	31490341	22:31489699-31490341	ENSG00000184708,ENSG00000199248,ENSG00000198089,ENSG00000287817,ENSG00000233733,ENSG00000214093
chr22	31495869	31496561	22:31495869-31496561	ENSG00000184708,ENSG00000199248,ENSG00000198089,ENSG00000287817,ENSG00000233733,ENSG00000214093
chr22	31496818	31496964	22:31496818-31496964	ENSG00000184708,ENSG00000199248,ENSG00000198089,ENSG00000287817,ENSG00000233733
chr22	31501114	31501269	22:31501114-31501269	ENSG00000185721,ENSG00000198089,ENSG00000233733
chr22	31530533	31530672	22:31530533-31530672	ENSG00000198089,ENSG00000233733,ENSG00000229169,ENSG00000214093
chr22	31595616	31595736	22:31595616-31595736	ENSG00000198089,ENSG00000214093
chr22	31613487	31613627	22:31613487-31613627	ENSG00000198089,ENSG00000214093,ENSG00000284082
chr22	31621038	31621175	22:31621038-31621175	ENSG00000214093,ENSG00000241878,ENSG00000284082
chr22	31624842	31625027	22:31624842-31625027	ENSG00000214093,ENSG00000241878,ENSG00000284082
chr22	31625737	31625837	22:31625737-31625837	ENSG00000214093,ENSG00000241878,ENSG00000284082
chr22	31626322	31626422	22:31626322-31626422	ENSG00000214093,ENSG00000241878,ENSG00000284082
chr22	31630232	31630722	22:31630232-31630722	ENSG00000214093,ENSG00000241878
chr22	31630777	31631045	22:31630777-31631045	ENSG00000214093,ENSG00000241878
chr22	31637341	31637505	22:31637341-31637505	ENSG00000214093,ENSG00000241878
chr22	31656602	31656702	22:31656602-31656702	ENSG00000241878
chr22	31662215	31662441	22:31662215-31662441	ENSG00000241878
chr22	31675599	31675699	22:31675599-31675699	-
chr22	31676648	31676954	22:31676648-31676954	ENSG00000183530,ENSG00000236132,ENSG00000252909
chr22	31677077	31677177	22:31677077-31677177	-
chr22	31680363	31680463	22:31680363-31680463	ENSG00000236132,ENSG00000252909
chr22	31723867	31723967	22:31723867-31723967	ENSG00000183530,ENSG00000236132,ENSG00000252909
chr22	31749752	31750314	22:31749752-31750314	ENSG00000183530,ENSG00000100150,ENSG00000285404,ENSG00000242251,ENSG00000236132,ENSG00000252909
chr22	31753696	31754141	22:31753696-31754141	ENSG00000183530,ENSG00000100150,ENSG00000285404,ENSG00000242251,ENSG00000236132,ENSG00000252909
chr22	31760773	31760873	22:31760773-31760873	ENSG00000100150,ENSG00000285404,ENSG00000242251,ENSG00000236132,ENSG00000252909
chr22	31774331	31774431	22:31774331-31774431	ENSG00000100150,ENSG00000242251,ENSG00000236132,ENSG00000252909
chr22	31929367	31929467	22:31929367-31929467	ENSG00000236132,ENSG00000252909,ENSG00000227813,ENSG00000128254,ENSG00000128245
chr22	31929772	31929872	22:31929772-31929872	ENSG00000236132,ENSG00000252909,ENSG00000227813,ENSG00000128254
chr22	31943172	31943879	22:31943172-31943879	ENSG00000236132,ENSG00000252909,ENSG00000227813,ENSG00000128254,ENSG00000128245
chr22	31943973	31944955	22:31943973-31944955	ENSG00000236132,ENSG00000252909,ENSG00000227813,ENSG00000128254,ENSG00000128245
chr22	31958075	31958198	22:31958075-31958198	ENSG00000236132,ENSG00000252909,ENSG00000227813,ENSG00000128254,ENSG00000128245,ENSG00000227519
chr22	31970356	31970508	22:31970356-31970508	ENSG00000236132,ENSG00000252909,ENSG00000227813,ENSG00000227519,ENSG00000230866,ENSG00000232346,ENSG00000100170,ENSG00000214076
chr22	31970769	31970869	22:31970769-31970869	ENSG00000236132,ENSG00000252909,ENSG00000227813,ENSG00000227519,ENSG00000230866,ENSG00000232346,ENSG00000100170,ENSG00000214076
chr22	31971296	31971439	22:31971296-31971439	ENSG00000236132,ENSG00000252909,ENSG00000227813,ENSG00000227519,ENSG00000230866,ENSG00000232346,ENSG00000100170,ENSG00000214076
chr22	31977309	31977409	22:31977309-31977409	ENSG00000227813,ENSG00000230866,ENSG00000240647,ENSG00000232346,ENSG00000100170,ENSG00000100191,ENSG00000214076
chr22	31984518	31984618	22:31984518-31984618	ENSG00000230866,ENSG00000240647,ENSG00000232346,ENSG00000100170,ENSG00000100191,ENSG00000214076,ENSG00000273325
chr22	32102657	32102814	22:32102657-32102814	ENSG00000274617,ENSG00000271093,ENSG00000128276,ENSG00000232346,ENSG00000100170,ENSG00000237439,ENSG00000205856,ENSG00000230120,ENSG00000275656,ENSG00000100191,ENSG00000214076,ENSG00000273325
chr22	32137772	32137872	22:32137772-32137872	ENSG00000234479,ENSG00000237439,ENSG00000232707,ENSG00000239674,ENSG00000205856,ENSG00000230120,ENSG00000275656,ENSG00000100191,ENSG00000214076,ENSG00000273325
chr22	32137911	32138166	22:32137911-32138166	ENSG00000232346,ENSG00000100170,ENSG00000234479,ENSG00000237439,ENSG00000232707,ENSG00000239674,ENSG00000205856,ENSG00000230120,ENSG00000275656,ENSG00000100191,ENSG00000214076,ENSG00000273325
chr22	32200856	32201021	22:32200856-32201021	ENSG00000243519,ENSG00000230736,ENSG00000274170,ENSG00000274617,ENSG00000271093,ENSG00000128276,ENSG00000232346,ENSG00000205856,ENSG00000230120,ENSG00000275656,ENSG00000128253,ENSG00000254127,ENSG00000242082,ENSG00000100191,ENSG00000214076,ENSG00000273325
chr22	32202514	32202614	22:32202514-32202614	ENSG00000271093,ENSG00000205856,ENSG00000230120,ENSG00000275656,ENSG00000128253,ENSG00000254127,ENSG00000242082,ENSG00000100191,ENSG00000214076,ENSG00000273325
chr22	32202861	32202989	22:32202861-32202989	ENSG00000271093,ENSG00000205856,ENSG00000230120,ENSG00000275656,ENSG00000128253,ENSG00000254127,ENSG00000242082,ENSG00000100191,ENSG00000214076,ENSG00000273325
chr22	32204941	32205167	22:32204941-32205167	ENSG00000274617,ENSG00000271093,ENSG00000128276,ENSG00000232346,ENSG00000205856,ENSG00000230120,ENSG00000275656,ENSG00000128253,ENSG00000254127,ENSG00000242082,ENSG00000100191,ENSG00000214076,ENSG00000273325
chr22	32212899	32212999	22:32212899-32212999	ENSG00000230120,ENSG00000275656,ENSG00000128253,ENSG00000242082,ENSG00000100191,ENSG00000214076,ENSG00000273325
chr22	32320397	32320523	22:32320397-32320523	ENSG00000241954,ENSG00000243519,ENSG00000230736,ENSG00000274170,ENSG00000274617,ENSG00000205853,ENSG00000271093,ENSG00000128276,ENSG00000100191,ENSG00000214076,ENSG00000273325,ENSG00000234626
chr22	32390553	32390666	22:32390553-32390666	ENSG00000100220,ENSG00000232218,ENSG00000241954,ENSG00000243519,ENSG00000230736,ENSG00000274170,ENSG00000274617,ENSG00000205853,ENSG00000271093,ENSG00000128276,ENSG00000273325
chr22	32403280	32403433	22:32403280-32403433	ENSG00000100220,ENSG00000232218,ENSG00000241954,ENSG00000243519,ENSG00000230736,ENSG00000274170,ENSG00000274617,ENSG00000205853,ENSG00000271093,ENSG00000128276
chr22	32412351	32412451	22:32412351-32412451	ENSG00000184459,ENSG00000100220,ENSG00000241954,ENSG00000243519,ENSG00000230736,ENSG00000274170,ENSG00000274617,ENSG00000205853,ENSG00000271093,ENSG00000128276
chr22	32473888	32473988	22:32473888-32473988	ENSG00000100225,ENSG00000184459
chr22	32474453	32475358	22:32474453-32475358	ENSG00000100225,ENSG00000184459,ENSG00000100220,ENSG00000241954,ENSG00000243519,ENSG00000230736,ENSG00000274170,ENSG00000274617,ENSG00000205853,ENSG00000271093,ENSG00000128276,ENSG00000100191,ENSG00000214076,ENSG00000273325
chr22	32475573	32475673	22:32475573-32475673	ENSG00000100225,ENSG00000184459
chr22	32532360	32532490	22:32532360-32532490	ENSG00000185666
chr22	32545103	32545213	22:32545103-32545213	ENSG00000185666
chr22	32559933	32560033	22:32559933-32560033	-
chr22	32586017	32586217	22:32586017-32586217	ENSG00000236054
chr22	32603987	32604174	22:32603987-32604174	ENSG00000236054
chr22	32614251	32614400	22:32614251-32614400	-
chr22	32618712	32618862	22:32618712-32618862	ENSG00000251890
chr22	32621064	32621196	22:32621064-32621196	ENSG00000251890
chr22	32639888	32639988	22:32639888-32639988	ENSG00000251890
chr22	32700167	32700267	22:32700167-32700267	ENSG00000229673
chr22	32709248	32709348	22:32709248-32709348	ENSG00000229673
chr22	32764569	32764781	22:32764569-32764781	ENSG00000229673
chr22	32764884	32765039	22:32764884-32765039	ENSG00000229673
chr22	32766943	32767109	22:32766943-32767109	ENSG00000229673
chr22	32801332	32801432	22:32801332-32801432	ENSG00000100234,ENSG00000229673
chr22	32801551	32801800	22:32801551-32801800	ENSG00000100234,ENSG00000229673
chr22	32802468	32802734	22:32802468-32802734	ENSG00000100234,ENSG00000229673
chr22	32809847	32809947	22:32809847-32809947	ENSG00000100234,ENSG00000229673
chr22	32828834	32829012	22:32828834-32829012	-
chr22	32831176	32831313	22:32831176-32831313	-
chr22	32840679	32840820	22:32840679-32840820	-
chr22	32852315	32852415	22:32852315-32852415	-
chr22	32852838	32852971	22:32852838-32852971	-
chr22	32860703	32860814	22:32860703-32860814	ENSG00000185666
chr22	32880896	32881026	22:32880896-32881026	-
chr22	32881057	32881359	22:32881057-32881359	-
chr22	32883087	32883256	22:32883087-32883256	-
chr22	32896267	32896442	22:32896267-32896442	-
chr22	32905614	32905746	22:32905614-32905746	-
chr22	32934843	32934943	22:32934843-32934943	-
chr22	32951819	32951931	22:32951819-32951931	ENSG00000185666
chr22	32961405	32961505	22:32961405-32961505	ENSG00000228194
chr22	32987141	32987258	22:32987141-32987258	ENSG00000228194
chr22	33021495	33023861	22:33021495-33023861	ENSG00000232073,ENSG00000228194
chr22	33052641	33052749	22:33052641-33052749	ENSG00000232073,ENSG00000228622,ENSG00000228194,ENSG00000185666
chr22	33094973	33095104	22:33094973-33095104	ENSG00000232073,ENSG00000228622,ENSG00000231253
chr22	33139074	33146950	22:33139074-33146950	ENSG00000232073,ENSG00000233632,ENSG00000228622
chr22	33271671	33271834	22:33271671-33271834	ENSG00000266012,ENSG00000230741,ENSG00000232073
chr22	33299378	33299578	22:33299378-33299578	ENSG00000236052,ENSG00000266012,ENSG00000230741
chr22	33335199	33335299	22:33335199-33335299	ENSG00000266012,ENSG00000230741
chr22	33500966	33501098	22:33500966-33501098	ENSG00000266012,ENSG00000230741
chr22	33501629	33501729	22:33501629-33501729	ENSG00000266012,ENSG00000230741
chr22	33504327	33504468	22:33504327-33504468	ENSG00000266012,ENSG00000230741
chr22	33599909	33600009	22:33599909-33600009	ENSG00000281295,ENSG00000253007,ENSG00000266012,ENSG00000133424
chr22	33631866	33631966	22:33631866-33631966	ENSG00000281295,ENSG00000253007,ENSG00000266012,ENSG00000133424
chr22	33688532	33688661	22:33688532-33688661	ENSG00000281295,ENSG00000253007
chr22	33723925	33724050	22:33723925-33724050	ENSG00000224973,ENSG00000232081,ENSG00000281295,ENSG00000253007
chr22	33729741	33729857	22:33729741-33729857	ENSG00000224973,ENSG00000232081,ENSG00000281295,ENSG00000253007
chr22	33755400	33755611	22:33755400-33755611	ENSG00000133424
chr22	33853463	33853563	22:33853463-33853563	ENSG00000133424
chr22	33880234	33880334	22:33880234-33880334	ENSG00000133424
chr22	33902144	33902244	22:33902144-33902244	ENSG00000273082
chr22	33903169	33910038	22:33903169-33910038	ENSG00000273082
chr22	33920961	33921377	22:33920961-33921377	ENSG00000236052,ENSG00000273082,ENSG00000133424
chr22	33964247	33964347	22:33964247-33964347	ENSG00000236052
chr22	34053247	34055100	22:34053247-34055100	ENSG00000224404,ENSG00000236052
chr22	34092966	34093066	22:34092966-34093066	ENSG00000224404,ENSG00000236052
chr22	34105269	34105369	22:34105269-34105369	ENSG00000224404,ENSG00000236052,ENSG00000273082
chr22	34167969	34168069	22:34167969-34168069	ENSG00000224404,ENSG00000236052
chr22	34365980	34366187	22:34365980-34366187	ENSG00000238153,ENSG00000273068,ENSG00000234891,ENSG00000224404
chr22	34390648	34390771	22:34390648-34390771	ENSG00000238153,ENSG00000175329,ENSG00000234891,ENSG00000224404,ENSG00000236052
chr22	34413614	34413714	22:34413614-34413714	ENSG00000238153,ENSG00000273068,ENSG00000233080,ENSG00000175329,ENSG00000234891,ENSG00000280356,ENSG00000224404,ENSG00000236052
chr22	34499982	34500201	22:34499982-34500201	ENSG00000273068,ENSG00000175329,ENSG00000237316,ENSG00000234891,ENSG00000280356,ENSG00000224404
chr22	34514283	34514395	22:34514283-34514395	ENSG00000238153,ENSG00000273068,ENSG00000233080,ENSG00000175329,ENSG00000237316,ENSG00000234891,ENSG00000280356,ENSG00000224404,ENSG00000236052
chr22	34532993	34533115	22:34532993-34533115	ENSG00000238153,ENSG00000273068,ENSG00000237316,ENSG00000234891,ENSG00000280356,ENSG00000224404
chr22	34593100	34593239	22:34593100-34593239	ENSG00000237316,ENSG00000234891,ENSG00000280356,ENSG00000235485
chr22	34594504	34596605	22:34594504-34596605	ENSG00000237316,ENSG00000234891,ENSG00000280356,ENSG00000235485
chr22	34748646	34756402	22:34748646-34756402	ENSG00000273068,ENSG00000237316,ENSG00000234891,ENSG00000280356
chr22	34783211	34783311	22:34783211-34783311	ENSG00000238153,ENSG00000273068,ENSG00000237316,ENSG00000234891,ENSG00000280356
chr22	34842054	34842154	22:34842054-34842154	ENSG00000238153,ENSG00000273068,ENSG00000175329,ENSG00000237316,ENSG00000234891,ENSG00000280356
chr22	34842367	34842467	22:34842367-34842467	ENSG00000238153,ENSG00000273068,ENSG00000175329,ENSG00000237316,ENSG00000234891,ENSG00000280356
chr22	34891275	34891457	22:34891275-34891457	ENSG00000238153,ENSG00000273068,ENSG00000175329,ENSG00000286592,ENSG00000237316,ENSG00000234891
chr22	35027479	35027579	22:35027479-35027579	ENSG00000238153,ENSG00000273068,ENSG00000233080,ENSG00000175329,ENSG00000224404
chr22	35257355	35257935	22:35257355-35257935	ENSG00000100281,ENSG00000238584,ENSG00000238153,ENSG00000233080
chr22	35278742	35278903	22:35278742-35278903	ENSG00000100281,ENSG00000238584,ENSG00000233080
chr22	35299166	35299342	22:35299166-35299342	ENSG00000100284,ENSG00000273176
chr22	35299436	35299625	22:35299436-35299625	ENSG00000100284,ENSG00000273176
chr22	35299676	35299944	22:35299676-35299944	ENSG00000100284,ENSG00000273176
chr22	35300085	35300324	22:35300085-35300324	ENSG00000100284,ENSG00000273176,ENSG00000238584,ENSG00000233080
chr22	35300423	35300628	22:35300423-35300628	ENSG00000100284,ENSG00000273176
chr22	35301721	35301831	22:35301721-35301831	ENSG00000100284,ENSG00000273176
chr22	35305435	35305535	22:35305435-35305535	ENSG00000100284
chr22	35328402	35328526	22:35328402-35328526	ENSG00000274280,ENSG00000266320,ENSG00000100284
chr22	35329234	35329334	22:35329234-35329334	ENSG00000274280,ENSG00000266320,ENSG00000100284
chr22	35336077	35336277	22:35336077-35336277	ENSG00000274280,ENSG00000266320,ENSG00000100284,ENSG00000233080
chr22	35347883	35347998	22:35347883-35347998	ENSG00000282602,ENSG00000274280,ENSG00000266320,ENSG00000100284
chr22	35349559	35349755	22:35349559-35349755	ENSG00000282602,ENSG00000274280,ENSG00000266320,ENSG00000100284
chr22	35350885	35351100	22:35350885-35351100	ENSG00000198125,ENSG00000233388,ENSG00000100292,ENSG00000282041,ENSG00000282602
chr22	35352532	35352632	22:35352532-35352632	ENSG00000198125,ENSG00000282041,ENSG00000282602
chr22	35354252	35354465	22:35354252-35354465	ENSG00000198125,ENSG00000282041,ENSG00000282602
chr22	35380947	35381161	22:35380947-35381161	ENSG00000100292,ENSG00000282041,ENSG00000282602
chr22	35381278	35381433	22:35381278-35381433	ENSG00000100292,ENSG00000282041,ENSG00000282602
chr22	35398720	35398859	22:35398720-35398859	ENSG00000100297,ENSG00000100292,ENSG00000282602
chr22	35399934	35400216	22:35399934-35400216	ENSG00000233388,ENSG00000100297,ENSG00000100292,ENSG00000282041,ENSG00000282602
chr22	35409533	35409642	22:35409533-35409642	ENSG00000100297
chr22	35410320	35410519	22:35410320-35410519	ENSG00000100297
chr22	35431097	35431250	22:35431097-35431250	ENSG00000198125,ENSG00000273044,ENSG00000233388
chr22	35477474	35478179	22:35477474-35478179	ENSG00000273044,ENSG00000233388
chr22	35540333	35540669	22:35540333-35540669	ENSG00000100302,ENSG00000273044,ENSG00000233388
chr22	35647134	35647289	22:35647134-35647289	ENSG00000221963,ENSG00000268818,ENSG00000198125
chr22	35648006	35648168	22:35648006-35648168	ENSG00000128313,ENSG00000226336,ENSG00000221963,ENSG00000268818,ENSG00000198125
chr22	35648406	35648506	22:35648406-35648506	ENSG00000221963,ENSG00000268818,ENSG00000198125
chr22	35648698	35648798	22:35648698-35648798	ENSG00000221963,ENSG00000268818,ENSG00000198125
chr22	35660248	35660371	22:35660248-35660371	ENSG00000128313,ENSG00000226336,ENSG00000221963,ENSG00000268818,ENSG00000198125
chr22	35660973	35661078	22:35660973-35661078	ENSG00000128313,ENSG00000226336,ENSG00000221963,ENSG00000268818,ENSG00000198125
chr22	35661300	35661519	22:35661300-35661519	ENSG00000128313,ENSG00000226336,ENSG00000221963,ENSG00000268818,ENSG00000198125
chr22	35663231	35663331	22:35663231-35663331	ENSG00000128313,ENSG00000226336,ENSG00000268818,ENSG00000198125
chr22	35670756	35670856	22:35670756-35670856	ENSG00000128313,ENSG00000226336,ENSG00000228587,ENSG00000268818
chr22	35690064	35690238	22:35690064-35690238	ENSG00000128313,ENSG00000226336,ENSG00000228587
chr22	35739865	35739965	22:35739865-35739965	ENSG00000128313,ENSG00000226336
chr22	35740117	35740217	22:35740117-35740217	ENSG00000100320,ENSG00000128313,ENSG00000226336
chr22	35759854	35759995	22:35759854-35759995	ENSG00000128313
chr22	35802893	35803006	22:35802893-35803006	ENSG00000100320
chr22	35840442	35840572	22:35840442-35840572	ENSG00000100320
chr22	35894560	35894660	22:35894560-35894660	ENSG00000237406
chr22	35894756	35894864	22:35894756-35894864	ENSG00000237406
chr22	35904779	35904991	22:35904779-35904991	ENSG00000237406
chr22	35916238	35916349	22:35916238-35916349	ENSG00000279217,ENSG00000198125
chr22	35936536	35946300	22:35936536-35946300	ENSG00000279217,ENSG00000279652,ENSG00000100320
chr22	35961539	35961639	22:35961539-35961639	ENSG00000279217,ENSG00000279927,ENSG00000279652,ENSG00000100320
chr22	35962430	35962548	22:35962430-35962548	ENSG00000279714,ENSG00000279217,ENSG00000279927,ENSG00000279652,ENSG00000100320
chr22	35974394	35974494	22:35974394-35974494	ENSG00000279714,ENSG00000279217,ENSG00000279927,ENSG00000279652
chr22	36028411	36028776	22:36028411-36028776	ENSG00000279714,ENSG00000279217,ENSG00000279927,ENSG00000279652,ENSG00000100320
chr22	36028919	36029228	22:36028919-36029228	ENSG00000279714,ENSG00000279217,ENSG00000279927,ENSG00000279652,ENSG00000100320
chr22	36029964	36030182	22:36029964-36030182	ENSG00000279217,ENSG00000279927,ENSG00000279652,ENSG00000100320
chr22	36107321	36110770	22:36107321-36110770	ENSG00000279714,ENSG00000279217,ENSG00000279927
chr22	36123635	36123735	22:36123635-36123735	ENSG00000279714,ENSG00000279217,ENSG00000279927
chr22	36124167	36124267	22:36124167-36124267	ENSG00000279714,ENSG00000279217,ENSG00000279927
chr22	36124895	36124995	22:36124895-36124995	ENSG00000279714,ENSG00000279217,ENSG00000279927
chr22	36131812	36131949	22:36131812-36131949	ENSG00000279805,ENSG00000279714,ENSG00000279217
chr22	36156734	36156893	22:36156734-36156893	ENSG00000128284
chr22	36157214	36157328	22:36157214-36157328	ENSG00000237948,ENSG00000231576,ENSG00000233764,ENSG00000128284
chr22	36160777	36160899	22:36160777-36160899	ENSG00000237948,ENSG00000231576,ENSG00000233764,ENSG00000128284
chr22	36162026	36162126	22:36162026-36162126	ENSG00000237948,ENSG00000231576,ENSG00000233764,ENSG00000128284
chr22	36177703	36177803	22:36177703-36177803	ENSG00000229088,ENSG00000237129,ENSG00000225557,ENSG00000237948,ENSG00000231576,ENSG00000233764,ENSG00000128284
chr22	36180240	36180405	22:36180240-36180405	ENSG00000229088,ENSG00000237129,ENSG00000225557,ENSG00000237948,ENSG00000231576,ENSG00000233764,ENSG00000128284
chr22	36180756	36180880	22:36180756-36180880	ENSG00000229088,ENSG00000237129,ENSG00000225557,ENSG00000237948,ENSG00000231576,ENSG00000233764
chr22	36193712	36194582	22:36193712-36194582	ENSG00000100336
chr22	36195814	36195914	22:36195814-36195914	ENSG00000100336
chr22	36197111	36197240	22:36197111-36197240	ENSG00000100336
chr22	36201684	36201825	22:36201684-36201825	ENSG00000100336
chr22	36210949	36211058	22:36210949-36211058	ENSG00000100336
chr22	36220429	36220536	22:36220429-36220536	ENSG00000128335,ENSG00000100336
chr22	36239519	36239731	22:36239519-36239731	ENSG00000100342,ENSG00000128335
chr22	36239882	36240100	22:36239882-36240100	ENSG00000100342,ENSG00000128335
chr22	36252969	36253122	22:36252969-36253122	ENSG00000100342
chr22	36280022	36280127	22:36280022-36280127	ENSG00000278420
chr22	36282821	36282921	22:36282821-36282921	ENSG00000278420
chr22	36284215	36284315	22:36284215-36284315	ENSG00000278420
chr22	36289516	36289616	22:36289516-36289616	ENSG00000278420
chr22	36298141	36298241	22:36298141-36298241	ENSG00000278420,ENSG00000100345
chr22	36301741	36301841	22:36301741-36301841	ENSG00000100345
chr22	36303059	36303159	22:36303059-36303159	ENSG00000100345
chr22	36305708	36305891	22:36305708-36305891	-
chr22	36308901	36309001	22:36308901-36309001	ENSG00000100345
chr22	36318107	36318235	22:36318107-36318235	ENSG00000100345
chr22	36320674	36320774	22:36320674-36320774	ENSG00000100345
chr22	36321384	36321511	22:36321384-36321511	ENSG00000100345
chr22	36323985	36324161	22:36323985-36324161	ENSG00000100345
chr22	36325329	36325467	22:36325329-36325467	-
chr22	36326785	36326901	22:36326785-36326901	ENSG00000100345
chr22	36329402	36329628	22:36329402-36329628	ENSG00000100345
chr22	36329752	36329852	22:36329752-36329852	-
chr22	36330885	36330985	22:36330885-36330985	ENSG00000287269
chr22	36331148	36331278	22:36331148-36331278	ENSG00000287269
chr22	36331490	36331727	22:36331490-36331727	ENSG00000287269
chr22	36332030	36332364	22:36332030-36332364	ENSG00000287269
chr22	36334012	36334127	22:36334012-36334127	ENSG00000287269
chr22	36334250	36334777	22:36334250-36334777	ENSG00000287269
chr22	36334832	36335246	22:36334832-36335246	ENSG00000287269
chr22	36336427	36336569	22:36336427-36336569	ENSG00000287269
chr22	36336610	36336710	22:36336610-36336710	ENSG00000287269
chr22	36345531	36345633	22:36345531-36345633	ENSG00000287269
chr22	36347643	36347758	22:36347643-36347758	-
chr22	36350187	36350314	22:36350187-36350314	-
chr22	36351347	36352086	22:36351347-36352086	-
chr22	36352866	36352999	22:36352866-36352999	-
chr22	36354177	36354297	22:36354177-36354297	-
chr22	36354335	36354435	22:36354335-36354435	-
chr22	36356089	36356189	22:36356089-36356189	-
chr22	36357383	36357658	22:36357383-36357658	-
chr22	36358698	36358798	22:36358698-36358798	-
chr22	36361523	36361740	22:36361523-36361740	ENSG00000100345
chr22	36365423	36365614	22:36365423-36365614	ENSG00000100345
chr22	36366571	36366671	22:36366571-36366671	ENSG00000100345
chr22	36367885	36368161	22:36367885-36368161	ENSG00000100345
chr22	36370575	36370709	22:36370575-36370709	ENSG00000100345
chr22	36372230	36372385	22:36372230-36372385	-
chr22	36374050	36374172	22:36374050-36374172	ENSG00000100345
chr22	36375089	36375259	22:36375089-36375259	-
chr22	36375481	36375581	22:36375481-36375581	-
chr22	36376932	36377455	22:36376932-36377455	-
chr22	36377636	36377752	22:36377636-36377752	-
chr22	36377797	36377933	22:36377797-36377933	-
chr22	36379564	36379849	22:36379564-36379849	-
chr22	36382763	36383009	22:36382763-36383009	ENSG00000223695
chr22	36383182	36383701	22:36383182-36383701	ENSG00000223695,ENSG00000100345
chr22	36385096	36385229	22:36385096-36385229	ENSG00000223695
chr22	36385393	36385715	22:36385393-36385715	ENSG00000223695
chr22	36386069	36386268	22:36386069-36386268	ENSG00000223695
chr22	36386471	36386609	22:36386471-36386609	ENSG00000223695
chr22	36386749	36386930	22:36386749-36386930	ENSG00000223695
chr22	36387110	36387557	22:36387110-36387557	ENSG00000223695
chr22	36387782	36388542	22:36387782-36388542	ENSG00000237668,ENSG00000223695,ENSG00000100345
chr22	36388837	36389312	22:36388837-36389312	ENSG00000223695
chr22	36405796	36405953	22:36405796-36405953	ENSG00000237668
chr22	36414877	36414987	22:36414877-36414987	ENSG00000237668
chr22	36435578	36435721	22:36435578-36435721	ENSG00000252225,ENSG00000237668
chr22	36436863	36437056	22:36436863-36437056	ENSG00000252225,ENSG00000237668
chr22	36442635	36442735	22:36442635-36442735	ENSG00000252225,ENSG00000237668
chr22	36449454	36449554	22:36449454-36449554	ENSG00000228719,ENSG00000252225,ENSG00000237668
chr22	36451303	36451454	22:36451303-36451454	ENSG00000228719,ENSG00000252225,ENSG00000237668
chr22	36451538	36452036	22:36451538-36452036	ENSG00000228719,ENSG00000252225,ENSG00000237668
chr22	36452071	36452225	22:36452071-36452225	ENSG00000228719,ENSG00000252225,ENSG00000237668
chr22	36453107	36453207	22:36453107-36453207	ENSG00000228719
chr22	36453290	36453390	22:36453290-36453390	ENSG00000228719,ENSG00000237668
chr22	36453584	36453761	22:36453584-36453761	ENSG00000228719
chr22	36454868	36454993	22:36454868-36454993	ENSG00000228719
chr22	36455029	36455729	22:36455029-36455729	ENSG00000228719
chr22	36455887	36456058	22:36455887-36456058	ENSG00000228719
chr22	36459353	36459516	22:36459353-36459516	ENSG00000228719
chr22	36463197	36463297	22:36463197-36463297	-
chr22	36467456	36467667	22:36467456-36467667	-
chr22	36470173	36470449	22:36470173-36470449	-
chr22	36481480	36481705	22:36481480-36481705	ENSG00000100348
chr22	36481808	36481908	22:36481808-36481908	ENSG00000100348
chr22	36481947	36482318	22:36481947-36482318	ENSG00000100348
chr22	36482396	36482646	22:36482396-36482646	ENSG00000100348
chr22	36506299	36506600	22:36506299-36506600	ENSG00000100353,ENSG00000100350
chr22	36506866	36507083	22:36506866-36507083	ENSG00000100353,ENSG00000100350
chr22	36507303	36507403	22:36507303-36507403	ENSG00000100353,ENSG00000100350
chr22	36507727	36507827	22:36507727-36507827	ENSG00000100353,ENSG00000100350
chr22	36511495	36511595	22:36511495-36511595	ENSG00000100353,ENSG00000100350
chr22	36511678	36511778	22:36511678-36511778	ENSG00000100353,ENSG00000100350
chr22	36515923	36516023	22:36515923-36516023	ENSG00000100353
chr22	36523488	36523650	22:36523488-36523650	ENSG00000100353
chr22	36529106	36529646	22:36529106-36529646	ENSG00000261675,ENSG00000229971,ENSG00000188078,ENSG00000100353,ENSG00000100350
chr22	36530075	36530198	22:36530075-36530198	ENSG00000261675,ENSG00000229971,ENSG00000188078,ENSG00000100353
chr22	36536751	36536879	22:36536751-36536879	ENSG00000261675,ENSG00000229971,ENSG00000188078
chr22	36694887	36695017	22:36694887-36695017	ENSG00000234688,ENSG00000261675,ENSG00000166862,ENSG00000229971
chr22	36743138	36743279	22:36743138-36743279	ENSG00000287773,ENSG00000234688,ENSG00000261675,ENSG00000166862,ENSG00000229971
chr22	36766841	36766941	22:36766841-36766941	ENSG00000286485,ENSG00000100360,ENSG00000287773
chr22	36775920	36776598	22:36775920-36776598	ENSG00000185264,ENSG00000215403,ENSG00000232254,ENSG00000100368,ENSG00000286485,ENSG00000100360,ENSG00000287773,ENSG00000261675,ENSG00000229971
chr22	36781973	36782091	22:36781973-36782091	ENSG00000215403,ENSG00000232254,ENSG00000100360,ENSG00000287773
chr22	36785722	36785914	22:36785722-36785914	ENSG00000287773
chr22	36817091	36817241	22:36817091-36817241	ENSG00000234979,ENSG00000100362
chr22	36853404	36853526	22:36853404-36853526	ENSG00000215403,ENSG00000232254,ENSG00000100368
chr22	36853597	36853697	22:36853597-36853697	ENSG00000100368
chr22	36856408	36856630	22:36856408-36856630	ENSG00000215403,ENSG00000232254,ENSG00000100368,ENSG00000100365
chr22	36860808	36860972	22:36860808-36860972	ENSG00000215403,ENSG00000232254,ENSG00000100368,ENSG00000100365,ENSG00000183822
chr22	36861171	36861271	22:36861171-36861271	ENSG00000215403,ENSG00000232254,ENSG00000100368,ENSG00000100365,ENSG00000183822
chr22	36861354	36861480	22:36861354-36861480	ENSG00000215403,ENSG00000232254,ENSG00000100368,ENSG00000100365,ENSG00000183822
chr22	36867891	36867991	22:36867891-36867991	ENSG00000215403,ENSG00000232254,ENSG00000100368,ENSG00000100365,ENSG00000183822
chr22	36873105	36873258	22:36873105-36873258	ENSG00000215403,ENSG00000232254,ENSG00000100368,ENSG00000100365,ENSG00000183822
chr22	36977500	36977600	22:36977500-36977600	ENSG00000185264,ENSG00000215403,ENSG00000232254,ENSG00000100368,ENSG00000287773
chr22	37019394	37019592	22:37019394-37019592	ENSG00000128309,ENSG00000252412,ENSG00000128311,ENSG00000185264
chr22	37019920	37020082	22:37019920-37020082	ENSG00000287236,ENSG00000128309,ENSG00000252412,ENSG00000128311,ENSG00000185264
chr22	37027892	37028000	22:37027892-37028000	ENSG00000287236,ENSG00000128309,ENSG00000252412,ENSG00000128311,ENSG00000185264
chr22	37051822	37051922	22:37051822-37051922	ENSG00000201078,ENSG00000100379
chr22	37078384	37078484	22:37078384-37078484	ENSG00000231467,ENSG00000187045
chr22	37079722	37079939	22:37079722-37079939	ENSG00000231467,ENSG00000187045,ENSG00000201078,ENSG00000100379
chr22	37081677	37081820	22:37081677-37081820	ENSG00000231467,ENSG00000187045
chr22	37082668	37082768	22:37082668-37082768	ENSG00000231467,ENSG00000187045
chr22	37122108	37122344	22:37122108-37122344	ENSG00000187045
chr22	37124092	37124192	22:37124092-37124192	ENSG00000187045
chr22	37140566	37140666	22:37140566-37140666	ENSG00000100385
chr22	37145152	37145352	22:37145152-37145352	ENSG00000100385
chr22	37148117	37148217	22:37148117-37148217	ENSG00000100385
chr22	37148741	37148841	22:37148741-37148841	ENSG00000100385
chr22	37149042	37149142	22:37149042-37149142	ENSG00000100385
chr22	37149889	37150375	22:37149889-37150375	ENSG00000100385
chr22	37155198	37155298	22:37155198-37155298	-
chr22	37159509	37159686	22:37159509-37159686	-
chr22	37162374	37162573	22:37162374-37162573	ENSG00000235237
chr22	37162909	37163110	22:37162909-37163110	ENSG00000235237
chr22	37164183	37164332	22:37164183-37164332	ENSG00000235237
chr22	37164484	37164623	22:37164484-37164623	ENSG00000235237
chr22	37166255	37166372	22:37166255-37166372	ENSG00000235237
chr22	37166638	37166833	22:37166638-37166833	ENSG00000235237,ENSG00000100385
chr22	37166984	37167084	22:37166984-37167084	ENSG00000235237
chr22	37167187	37167308	22:37167187-37167308	ENSG00000235237
chr22	37176661	37176845	22:37176661-37176845	ENSG00000100385
chr22	37180031	37180227	22:37180031-37180227	ENSG00000133466,ENSG00000100385
chr22	37181035	37181153	22:37181035-37181153	ENSG00000133466,ENSG00000100385
chr22	37184544	37184644	22:37184544-37184644	ENSG00000133466,ENSG00000100385
chr22	37185730	37185910	22:37185730-37185910	ENSG00000133466
chr22	37186863	37186963	22:37186863-37186963	ENSG00000133466
chr22	37186996	37187174	22:37186996-37187174	ENSG00000133466
chr22	37187889	37187989	22:37187889-37187989	ENSG00000133466
chr22	37188600	37188759	22:37188600-37188759	ENSG00000133466
chr22	37193978	37194219	22:37193978-37194219	ENSG00000133466
chr22	37196993	37197093	22:37196993-37197093	ENSG00000133466
chr22	37197995	37198130	22:37197995-37198130	ENSG00000133466
chr22	37198727	37198836	22:37198727-37198836	ENSG00000133466
chr22	37199142	37199966	22:37199142-37199966	ENSG00000133466,ENSG00000235237,ENSG00000100385
chr22	37200564	37200714	22:37200564-37200714	ENSG00000278195
chr22	37203522	37203622	22:37203522-37203622	ENSG00000278195
chr22	37219042	37219201	22:37219042-37219201	ENSG00000226233,ENSG00000278195
chr22	37222492	37222618	22:37222492-37222618	ENSG00000226233,ENSG00000278195
chr22	37222829	37222929	22:37222829-37222929	ENSG00000226233,ENSG00000278195
chr22	37224848	37224948	22:37224848-37224948	ENSG00000226233,ENSG00000278195
chr22	37228549	37228679	22:37228549-37228679	ENSG00000226233
chr22	37229506	37229708	22:37229506-37229708	ENSG00000226233,ENSG00000278195
chr22	37230177	37230339	22:37230177-37230339	-
chr22	37231394	37231514	22:37231394-37231514	ENSG00000128340
chr22	37235188	37235288	22:37235188-37235288	ENSG00000128340
chr22	37237905	37238049	22:37237905-37238049	ENSG00000128340
chr22	37239387	37239487	22:37239387-37239487	ENSG00000128340
chr22	37241662	37241770	22:37241662-37241770	ENSG00000128340
chr22	37242181	37242347	22:37242181-37242347	ENSG00000128340
chr22	37242380	37242769	22:37242380-37242769	ENSG00000128340
chr22	37243956	37244456	22:37243956-37244456	ENSG00000128340
chr22	37244701	37244832	22:37244701-37244832	ENSG00000128340
chr22	37245309	37245409	22:37245309-37245409	ENSG00000128340
chr22	37245462	37245712	22:37245462-37245712	ENSG00000128340
chr22	37248418	37248529	22:37248418-37248529	ENSG00000128340
chr22	37282406	37282578	22:37282406-37282578	ENSG00000100055
chr22	37282850	37282950	22:37282850-37282950	ENSG00000100055
chr22	37284242	37284342	22:37284242-37284342	ENSG00000100055
chr22	37285044	37285202	22:37285044-37285202	ENSG00000100055
chr22	37296957	37297057	22:37296957-37297057	ENSG00000100055
chr22	37298697	37298809	22:37298697-37298809	ENSG00000100055
chr22	37300878	37301062	22:37300878-37301062	ENSG00000100055
chr22	37301180	37301280	22:37301180-37301280	ENSG00000100055
chr22	37303814	37304144	22:37303814-37304144	ENSG00000100055
chr22	37305947	37306084	22:37305947-37306084	ENSG00000100055
chr22	37306937	37307254	22:37306937-37307254	ENSG00000237862,ENSG00000100055
chr22	37308049	37308407	22:37308049-37308407	ENSG00000100055
chr22	37308589	37308689	22:37308589-37308689	ENSG00000100055
chr22	37309732	37309959	22:37309732-37309959	ENSG00000100055
chr22	37310149	37310249	22:37310149-37310249	-
chr22	37311675	37311843	22:37311675-37311843	ENSG00000237862,ENSG00000100055
chr22	37313965	37314065	22:37313965-37314065	-
chr22	37315425	37315568	22:37315425-37315568	ENSG00000166897,ENSG00000237862,ENSG00000243902
chr22	37316952	37317220	22:37316952-37317220	ENSG00000237862,ENSG00000243902
chr22	37366454	37366578	22:37366454-37366578	ENSG00000272694,ENSG00000237862
chr22	37374099	37374199	22:37374099-37374199	ENSG00000272694,ENSG00000237862,ENSG00000243902
chr22	37414118	37414218	22:37414118-37414218	ENSG00000166897,ENSG00000237862,ENSG00000243902
chr22	37419862	37420131	22:37419862-37420131	ENSG00000166897,ENSG00000243902
chr22	37428408	37428550	22:37428408-37428550	ENSG00000166897,ENSG00000243902
chr22	37484348	37484781	22:37484348-37484781	ENSG00000100060
chr22	37485024	37485468	22:37485024-37485468	ENSG00000100065,ENSG00000100060
chr22	37486238	37486602	22:37486238-37486602	ENSG00000100065,ENSG00000100060
chr22	37491253	37491384	22:37491253-37491384	ENSG00000100065,ENSG00000100060
chr22	37493297	37493430	22:37493297-37493430	ENSG00000100065,ENSG00000100060
chr22	37497437	37497574	22:37497437-37497574	ENSG00000100065,ENSG00000100060
chr22	37500538	37500721	22:37500538-37500721	ENSG00000100065
chr22	37501029	37501179	22:37501029-37501179	ENSG00000100065
chr22	37538910	37539058	22:37538910-37539058	ENSG00000273866,ENSG00000100079,ENSG00000128283
chr22	37540820	37540986	22:37540820-37540986	ENSG00000273866,ENSG00000100079,ENSG00000128283,ENSG00000225867
chr22	37541037	37541137	22:37541037-37541137	ENSG00000273866,ENSG00000100079,ENSG00000128283,ENSG00000225867
chr22	37542025	37542125	22:37542025-37542125	ENSG00000273866,ENSG00000100079,ENSG00000128283,ENSG00000225867
chr22	37542255	37542355	22:37542255-37542355	ENSG00000273866,ENSG00000100079,ENSG00000128283,ENSG00000225867
chr22	37546122	37546278	22:37546122-37546278	ENSG00000273866,ENSG00000100079,ENSG00000128283,ENSG00000225867
chr22	37547080	37547180	22:37547080-37547180	ENSG00000273866,ENSG00000100079,ENSG00000128283,ENSG00000225867
chr22	37561745	37561970	22:37561745-37561970	ENSG00000273866,ENSG00000100079,ENSG00000128283,ENSG00000225867
chr22	37562253	37562788	22:37562253-37562788	ENSG00000273866,ENSG00000100079,ENSG00000128283,ENSG00000225867
chr22	37567343	37567593	22:37567343-37567593	ENSG00000273866,ENSG00000100079,ENSG00000128283,ENSG00000225867
chr22	37592498	37592598	22:37592498-37592598	ENSG00000273866,ENSG00000100079
chr22	37593403	37593523	22:37593403-37593523	ENSG00000273866,ENSG00000100079
chr22	37604854	37605097	22:37604854-37605097	ENSG00000100083
chr22	37607597	37607787	22:37607597-37607787	ENSG00000100083
chr22	37608128	37608228	22:37608128-37608228	ENSG00000100083
chr22	37608292	37609105	22:37608292-37609105	ENSG00000100083
chr22	37609803	37610078	22:37609803-37610078	ENSG00000100083
chr22	37610925	37611025	22:37610925-37611025	ENSG00000100083
chr22	37613918	37614018	22:37613918-37614018	ENSG00000100083
chr22	37625449	37625567	22:37625449-37625567	ENSG00000100092,ENSG00000100083
chr22	37627583	37627736	22:37627583-37627736	ENSG00000100092,ENSG00000100083
chr22	37633987	37634105	22:37633987-37634105	ENSG00000285304,ENSG00000100092,ENSG00000100083
chr22	37635048	37635148	22:37635048-37635148	ENSG00000285304,ENSG00000100092
chr22	37635455	37635988	22:37635455-37635988	ENSG00000285304,ENSG00000100092
chr22	37638355	37638478	22:37638355-37638478	ENSG00000285304,ENSG00000100092
chr22	37638602	37638702	22:37638602-37638702	ENSG00000285304,ENSG00000100092
chr22	37639274	37639688	22:37639274-37639688	ENSG00000285304,ENSG00000100092
chr22	37640543	37640723	22:37640543-37640723	ENSG00000285304,ENSG00000100092
chr22	37640756	37640866	22:37640756-37640866	ENSG00000285304,ENSG00000100092
chr22	37655667	37655773	22:37655667-37655773	ENSG00000241333,ENSG00000241360,ENSG00000233360
chr22	37657336	37657496	22:37657336-37657496	ENSG00000241333,ENSG00000241360,ENSG00000233360
chr22	37658279	37658828	22:37658279-37658828	ENSG00000241333,ENSG00000241360,ENSG00000233360,ENSG00000100092
chr22	37659388	37659609	22:37659388-37659609	ENSG00000241333,ENSG00000241360,ENSG00000233360
chr22	37659671	37659771	22:37659671-37659771	ENSG00000241333,ENSG00000241360,ENSG00000233360
chr22	37671247	37671388	22:37671247-37671388	ENSG00000100097,ENSG00000241333
chr22	37674956	37675101	22:37674956-37675101	ENSG00000100101,ENSG00000273899,ENSG00000100097,ENSG00000241333
chr22	37675132	37675398	22:37675132-37675398	ENSG00000100101,ENSG00000273899,ENSG00000100097,ENSG00000241333
chr22	37675478	37675642	22:37675478-37675642	ENSG00000100101,ENSG00000273899,ENSG00000100097,ENSG00000241333
chr22	37676257	37676357	22:37676257-37676357	ENSG00000273899,ENSG00000100097,ENSG00000241333
chr22	37677141	37677424	22:37677141-37677424	ENSG00000100101,ENSG00000273899,ENSG00000100097,ENSG00000241333,ENSG00000241360
chr22	37677522	37677777	22:37677522-37677777	ENSG00000100101,ENSG00000273899,ENSG00000100097,ENSG00000241333
chr22	37681840	37681967	22:37681840-37681967	ENSG00000100101,ENSG00000273899,ENSG00000100097
chr22	37686183	37686338	22:37686183-37686338	ENSG00000100101,ENSG00000273899
chr22	37686391	37686591	22:37686391-37686591	ENSG00000100101,ENSG00000273899
chr22	37696733	37696933	22:37696733-37696933	ENSG00000100106,ENSG00000100101,ENSG00000273899
chr22	37710790	37710890	22:37710790-37710890	-
chr22	37741409	37741509	22:37741409-37741509	ENSG00000100106
chr22	37745943	37746481	22:37745943-37746481	ENSG00000100106
chr22	37752528	37752628	22:37752528-37752628	ENSG00000100106
chr22	37752746	37752846	22:37752746-37752846	ENSG00000100106
chr22	37776876	37776976	22:37776876-37776976	-
chr22	37802335	37802435	22:37802335-37802435	ENSG00000100116,ENSG00000189060
chr22	37805307	37805407	22:37805307-37805407	ENSG00000100116,ENSG00000189060
chr22	37807771	37807960	22:37807771-37807960	ENSG00000279738,ENSG00000128310,ENSG00000100116,ENSG00000189060
chr22	37817415	37817565	22:37817415-37817565	ENSG00000279738,ENSG00000128310,ENSG00000100116,ENSG00000189060
chr22	37843876	37844047	22:37843876-37844047	ENSG00000279738,ENSG00000100129,ENSG00000207696,ENSG00000284197,ENSG00000100124,ENSG00000128310
chr22	37844207	37844634	22:37844207-37844634	ENSG00000279738,ENSG00000100129,ENSG00000207696,ENSG00000284197,ENSG00000100124,ENSG00000128310
chr22	37849350	37849710	22:37849350-37849710	ENSG00000279738,ENSG00000100129,ENSG00000207696,ENSG00000284197,ENSG00000100124
chr22	37851186	37851289	22:37851186-37851289	ENSG00000279738,ENSG00000100129,ENSG00000207696,ENSG00000284197,ENSG00000100124
chr22	37852046	37852146	22:37852046-37852146	ENSG00000279738,ENSG00000100129,ENSG00000207696,ENSG00000284197,ENSG00000100124
chr22	37896327	37896479	22:37896327-37896479	ENSG00000100139,ENSG00000207227,ENSG00000279738
chr22	37905565	37905670	22:37905565-37905670	ENSG00000100139,ENSG00000207227,ENSG00000279738
chr22	37906235	37906374	22:37906235-37906374	ENSG00000100139,ENSG00000207227,ENSG00000279738
chr22	37906726	37906826	22:37906726-37906826	ENSG00000100139,ENSG00000207227,ENSG00000279738
chr22	37924929	37925029	22:37924929-37925029	ENSG00000100139,ENSG00000279738
chr22	37933864	37934096	22:37933864-37934096	ENSG00000278948,ENSG00000100139,ENSG00000279738
chr22	37934253	37934463	22:37934253-37934463	ENSG00000278948,ENSG00000100139,ENSG00000279738
chr22	37941735	37941927	22:37941735-37941927	ENSG00000100142,ENSG00000272582,ENSG00000128346,ENSG00000278948,ENSG00000279738
chr22	37953316	37953416	22:37953316-37953416	ENSG00000100142,ENSG00000272582,ENSG00000128346,ENSG00000278948,ENSG00000279738
chr22	37953559	37953680	22:37953559-37953680	ENSG00000100142,ENSG00000272582,ENSG00000128346,ENSG00000278948,ENSG00000279738
chr22	37953720	37953943	22:37953720-37953943	ENSG00000100142,ENSG00000272582,ENSG00000128346,ENSG00000278948,ENSG00000279738
chr22	37968621	37968721	22:37968621-37968721	ENSG00000100146,ENSG00000284289
chr22	37970398	37970498	22:37970398-37970498	ENSG00000100146,ENSG00000284289
chr22	37986329	37986571	22:37986329-37986571	ENSG00000222044,ENSG00000284266,ENSG00000100146,ENSG00000100142
chr22	37987417	37987517	22:37987417-37987517	ENSG00000284266,ENSG00000100146,ENSG00000100142
chr22	38009177	38009277	22:38009177-38009277	ENSG00000273214,ENSG00000222044
chr22	38009339	38009439	22:38009339-38009439	ENSG00000273214,ENSG00000222044
chr22	38056702	38056826	22:38056702-38056826	ENSG00000233739,ENSG00000100151,ENSG00000273214,ENSG00000222044
chr22	38057126	38057244	22:38057126-38057244	ENSG00000233739,ENSG00000100151,ENSG00000273214,ENSG00000222044
chr22	38057407	38057507	22:38057407-38057507	ENSG00000233739,ENSG00000100151,ENSG00000273214,ENSG00000222044
chr22	38086250	38086383	22:38086250-38086383	ENSG00000279080,ENSG00000272720,ENSG00000128298,ENSG00000100156,ENSG00000233739,ENSG00000273214
chr22	38103746	38103846	22:38103746-38103846	ENSG00000279080,ENSG00000272720,ENSG00000128298,ENSG00000233739,ENSG00000273214
chr22	38107384	38107658	22:38107384-38107658	ENSG00000279080,ENSG00000272720,ENSG00000128298,ENSG00000233739,ENSG00000273214
chr22	38176316	38176528	22:38176316-38176528	ENSG00000184381
chr22	38180913	38181234	22:38180913-38181234	ENSG00000184381
chr22	38181635	38182193	22:38181635-38182193	ENSG00000279080,ENSG00000184381
chr22	38182378	38182689	22:38182378-38182689	ENSG00000184381
chr22	38182793	38182893	22:38182793-38182893	ENSG00000184381
chr22	38183070	38183214	22:38183070-38183214	ENSG00000184381
chr22	38199292	38199436	22:38199292-38199436	ENSG00000185022
chr22	38201414	38201514	22:38201414-38201514	ENSG00000185022
chr22	38201580	38201800	22:38201580-38201800	ENSG00000185022,ENSG00000279080,ENSG00000184381
chr22	38201849	38202130	22:38201849-38202130	ENSG00000185022,ENSG00000279080,ENSG00000184381
chr22	38202485	38202586	22:38202485-38202586	ENSG00000185022
chr22	38202624	38203028	22:38202624-38203028	ENSG00000185022
chr22	38204291	38204477	22:38204291-38204477	ENSG00000185022
chr22	38206754	38206854	22:38206754-38206854	ENSG00000185022
chr22	38214278	38214378	22:38214278-38214378	ENSG00000185022
chr22	38214844	38214987	22:38214844-38214987	ENSG00000241693,ENSG00000235246,ENSG00000185022,ENSG00000279080,ENSG00000184381
chr22	38215722	38215859	22:38215722-38215859	ENSG00000241693,ENSG00000235246,ENSG00000198792
chr22	38217550	38217660	22:38217550-38217660	ENSG00000241693,ENSG00000235246,ENSG00000198792,ENSG00000185022
chr22	38218746	38218908	22:38218746-38218908	ENSG00000241693,ENSG00000235246,ENSG00000198792,ENSG00000185022
chr22	38221065	38221233	22:38221065-38221233	ENSG00000241693,ENSG00000235246,ENSG00000198792
chr22	38230288	38230406	22:38230288-38230406	ENSG00000241693,ENSG00000235246,ENSG00000198792,ENSG00000279080
chr22	38267168	38267450	22:38267168-38267450	ENSG00000277385,ENSG00000198792
chr22	38272912	38273107	22:38272912-38273107	ENSG00000277385,ENSG00000198792
chr22	38275891	38275991	22:38275891-38275991	ENSG00000277385,ENSG00000198792
chr22	38298985	38299090	22:38298985-38299090	ENSG00000213923,ENSG00000277385
chr22	38305177	38305293	22:38305177-38305293	ENSG00000213923
chr22	38306768	38306964	22:38306768-38306964	ENSG00000213923
chr22	38314746	38314915	22:38314746-38314915	ENSG00000213923
chr22	38316749	38316856	22:38316749-38316856	ENSG00000213923
chr22	38316967	38317096	22:38316967-38317096	ENSG00000213923
chr22	38317354	38317555	22:38317354-38317555	ENSG00000213923
chr22	38317691	38317791	22:38317691-38317791	ENSG00000213923
chr22	38318635	38318735	22:38318635-38318735	ENSG00000213923
chr22	38318766	38318866	22:38318766-38318866	ENSG00000213923
chr22	38320067	38320167	22:38320067-38320167	ENSG00000213923
chr22	38321280	38321380	22:38321280-38321380	ENSG00000213923
chr22	38334400	38334533	22:38334400-38334533	-
chr22	38353302	38353478	22:38353302-38353478	ENSG00000233739,ENSG00000273214
chr22	38397906	38398014	22:38397906-38398014	ENSG00000228620,ENSG00000286144,ENSG00000229955,ENSG00000244627,ENSG00000283900
chr22	38398807	38399251	22:38398807-38399251	ENSG00000228620,ENSG00000286144,ENSG00000229955,ENSG00000244627,ENSG00000283900
chr22	38399320	38399457	22:38399320-38399457	ENSG00000228620,ENSG00000286144,ENSG00000229955,ENSG00000244627,ENSG00000283900
chr22	38440673	38440854	22:38440673-38440854	ENSG00000286440,ENSG00000228620,ENSG00000286144
chr22	38448827	38448947	22:38448827-38448947	ENSG00000286440,ENSG00000168135,ENSG00000228620,ENSG00000286144
chr22	38461713	38461813	22:38461713-38461813	ENSG00000100196,ENSG00000286440,ENSG00000168135,ENSG00000228620,ENSG00000286144
chr22	38464672	38464810	22:38464672-38464810	ENSG00000100196,ENSG00000286440,ENSG00000168135,ENSG00000228620,ENSG00000286144
chr22	38471824	38471956	22:38471824-38471956	ENSG00000100196,ENSG00000228620,ENSG00000286144
chr22	38483929	38484029	22:38483929-38484029	ENSG00000100201,ENSG00000100196
chr22	38486724	38486921	22:38486724-38486921	ENSG00000100201
chr22	38496388	38496488	22:38496388-38496488	ENSG00000100201
chr22	38505530	38505747	22:38505530-38505747	ENSG00000100206,ENSG00000100201
chr22	38506247	38506897	22:38506247-38506897	ENSG00000100206,ENSG00000100201,ENSG00000228620,ENSG00000286144
chr22	38507151	38507504	22:38507151-38507504	ENSG00000100201
chr22	38569845	38570502	22:38569845-38570502	ENSG00000224279,ENSG00000100206
chr22	38657292	38657392	22:38657292-38657392	ENSG00000230912,ENSG00000100211,ENSG00000184949
chr22	38657651	38657785	22:38657651-38657785	ENSG00000230912,ENSG00000100211,ENSG00000184949
chr22	38659309	38659412	22:38659309-38659412	ENSG00000230912,ENSG00000100211,ENSG00000184949
chr22	38680804	38680904	22:38680804-38680904	ENSG00000100216,ENSG00000287219,ENSG00000228274,ENSG00000230912
chr22	38681852	38682018	22:38681852-38682018	ENSG00000100221,ENSG00000100216,ENSG00000287219,ENSG00000228274,ENSG00000230912,ENSG00000100211
chr22	38682792	38682892	22:38682792-38682892	ENSG00000100216,ENSG00000287219,ENSG00000228274,ENSG00000230912
chr22	38684688	38684788	22:38684688-38684788	ENSG00000100216,ENSG00000287219,ENSG00000228274,ENSG00000230912
chr22	38697539	38697678	22:38697539-38697678	ENSG00000100221
chr22	38698556	38698687	22:38698556-38698687	ENSG00000100221
chr22	38700190	38700290	22:38700190-38700290	ENSG00000100226,ENSG00000100221
chr22	38700695	38701187	22:38700695-38701187	ENSG00000100226,ENSG00000100221,ENSG00000100216,ENSG00000228274
chr22	38701382	38701702	22:38701382-38701702	ENSG00000100226,ENSG00000100221
chr22	38701882	38701982	22:38701882-38701982	ENSG00000100226,ENSG00000100221
chr22	38702041	38702141	22:38702041-38702141	ENSG00000100226,ENSG00000100221
chr22	38704516	38704616	22:38704516-38704616	ENSG00000100226,ENSG00000100221
chr22	38705416	38706124	22:38705416-38706124	ENSG00000230149,ENSG00000244491,ENSG00000229598,ENSG00000100226,ENSG00000100221,ENSG00000100216,ENSG00000228274
chr22	38706465	38706565	22:38706465-38706565	ENSG00000100226,ENSG00000100221
chr22	38716704	38716834	22:38716704-38716834	ENSG00000229598,ENSG00000100226
chr22	38718551	38718755	22:38718551-38718755	ENSG00000229598,ENSG00000100226
chr22	38728764	38728864	22:38728764-38728864	ENSG00000230149,ENSG00000244491,ENSG00000229598,ENSG00000100226
chr22	38735852	38735952	22:38735852-38735952	ENSG00000273076,ENSG00000272669,ENSG00000225450,ENSG00000273096,ENSG00000230149,ENSG00000100242,ENSG00000244491,ENSG00000100226
chr22	38739329	38739518	22:38739329-38739518	ENSG00000273076,ENSG00000272669,ENSG00000225450,ENSG00000273096,ENSG00000230149,ENSG00000100242,ENSG00000244491,ENSG00000100226
chr22	38743399	38743499	22:38743399-38743499	ENSG00000273076,ENSG00000272669,ENSG00000225450,ENSG00000273096,ENSG00000230149,ENSG00000100242,ENSG00000244491
chr22	38746437	38746537	22:38746437-38746537	ENSG00000273076,ENSG00000272669,ENSG00000225450,ENSG00000273096,ENSG00000100242
chr22	38752877	38752995	22:38752877-38752995	ENSG00000273076,ENSG00000272669,ENSG00000225450,ENSG00000273096,ENSG00000100242
chr22	38754420	38754807	22:38754420-38754807	ENSG00000273076,ENSG00000272669,ENSG00000100242
chr22	38754865	38754980	22:38754865-38754980	ENSG00000273076,ENSG00000272669,ENSG00000225450,ENSG00000273096,ENSG00000100242
chr22	38755477	38755692	22:38755477-38755692	ENSG00000100242
chr22	38755740	38756341	22:38755740-38756341	ENSG00000100242
chr22	38756457	38756562	22:38756457-38756562	ENSG00000100242
chr22	38764040	38764140	22:38764040-38764140	ENSG00000100242
chr22	38766135	38766281	22:38766135-38766281	-
chr22	38766319	38766419	22:38766319-38766419	-
chr22	38768924	38769035	22:38768924-38769035	-
chr22	38794134	38794288	22:38794134-38794288	ENSG00000100246,ENSG00000100242
chr22	38798596	38798696	22:38798596-38798696	ENSG00000100246
chr22	38822154	38822254	22:38822154-38822254	-
chr22	38843932	38844122	22:38843932-38844122	ENSG00000221890
chr22	38847287	38847393	22:38847287-38847393	ENSG00000221890
chr22	38867032	38867132	22:38867032-38867132	ENSG00000288106,ENSG00000183741
chr22	38867826	38867928	22:38867826-38867928	ENSG00000249310,ENSG00000128383,ENSG00000288106,ENSG00000183741
chr22	38870353	38870509	22:38870353-38870509	ENSG00000288106,ENSG00000183741
chr22	38872028	38872565	22:38872028-38872565	ENSG00000249310,ENSG00000128383,ENSG00000288106,ENSG00000183741
chr22	38872976	38873226	22:38872976-38873226	ENSG00000288106,ENSG00000183741
chr22	38922841	38922968	22:38922841-38922968	ENSG00000128383,ENSG00000235209,ENSG00000288106
chr22	38923948	38924048	22:38923948-38924048	ENSG00000128383,ENSG00000235209,ENSG00000288106
chr22	38967305	38967470	22:38967305-38967470	ENSG00000249310,ENSG00000179750,ENSG00000128383,ENSG00000288106
chr22	38982162	38982393	22:38982162-38982393	ENSG00000249310,ENSG00000179750,ENSG00000128383
chr22	38982455	38982555	22:38982455-38982555	ENSG00000249310,ENSG00000179750,ENSG00000128383
chr22	38985275	38985400	22:38985275-38985400	ENSG00000249310,ENSG00000179750,ENSG00000128383,ENSG00000288106
chr22	39013832	39013932	22:39013832-39013932	ENSG00000284554,ENSG00000244509,ENSG00000249310
chr22	39013992	39014106	22:39013992-39014106	ENSG00000284554,ENSG00000244509,ENSG00000249310
chr22	39014198	39014436	22:39014198-39014436	ENSG00000284554,ENSG00000244509,ENSG00000249310
chr22	39019031	39019204	22:39019031-39019204	ENSG00000243811,ENSG00000284554,ENSG00000244509
chr22	39020301	39020452	22:39020301-39020452	ENSG00000128394,ENSG00000243811,ENSG00000284554,ENSG00000244509,ENSG00000249310
chr22	39021080	39021180	22:39021080-39021180	ENSG00000243811,ENSG00000284554,ENSG00000244509
chr22	39022196	39022339	22:39022196-39022339	ENSG00000243811
chr22	39024426	39024526	22:39024426-39024526	ENSG00000243811,ENSG00000284554,ENSG00000244509
chr22	39031961	39032147	22:39031961-39032147	ENSG00000128394
chr22	39032621	39032821	22:39032621-39032821	ENSG00000128394,ENSG00000243811
chr22	39035777	39035888	22:39035777-39035888	ENSG00000128394
chr22	39040811	39041074	22:39040811-39041074	ENSG00000128394
chr22	39055280	39055435	22:39055280-39055435	ENSG00000128394
chr22	39061109	39061258	22:39061109-39061258	ENSG00000239713,ENSG00000259421
chr22	39066961	39067161	22:39066961-39067161	ENSG00000239713,ENSG00000259421
chr22	39072310	39072410	22:39072310-39072410	ENSG00000239713,ENSG00000259421
chr22	39077819	39077919	22:39077819-39077919	ENSG00000239713,ENSG00000259421
chr22	39090577	39090743	22:39090577-39090743	ENSG00000100298,ENSG00000225720,ENSG00000239713
chr22	39090946	39091112	22:39090946-39091112	ENSG00000100298,ENSG00000225720,ENSG00000239713
chr22	39094826	39094992	22:39094826-39094992	ENSG00000100298,ENSG00000225720,ENSG00000239713
chr22	39096214	39096366	22:39096214-39096366	ENSG00000100298,ENSG00000225720
chr22	39096918	39097018	22:39096918-39097018	ENSG00000100298,ENSG00000225720
chr22	39117573	39117673	22:39117573-39117673	ENSG00000226024
chr22	39118217	39118425	22:39118217-39118425	ENSG00000226024
chr22	39118654	39118756	22:39118654-39118756	ENSG00000226024
chr22	39133323	39133534	22:39133323-39133534	ENSG00000279833
chr22	39133952	39134097	22:39133952-39134097	ENSG00000279833,ENSG00000226024
chr22	39135171	39135302	22:39135171-39135302	ENSG00000279833
chr22	39140410	39140592	22:39140410-39140592	-
chr22	39144529	39144691	22:39144529-39144691	ENSG00000279833
chr22	39145077	39145264	22:39145077-39145264	ENSG00000100307
chr22	39145328	39145792	22:39145328-39145792	ENSG00000100307
chr22	39145903	39146307	22:39145903-39146307	ENSG00000100307
chr22	39146439	39146539	22:39146439-39146539	ENSG00000100307
chr22	39147126	39147271	22:39147126-39147271	ENSG00000100307
chr22	39151152	39151297	22:39151152-39151297	ENSG00000227009,ENSG00000100307
chr22	39151746	39151846	22:39151746-39151846	ENSG00000227009,ENSG00000100307
chr22	39152249	39152349	22:39152249-39152349	ENSG00000227009,ENSG00000100307
chr22	39152424	39153129	22:39152424-39153129	ENSG00000263764,ENSG00000209482,ENSG00000100316,ENSG00000227009,ENSG00000100307
chr22	39153177	39153296	22:39153177-39153296	ENSG00000227009,ENSG00000100307
chr22	39153328	39153704	22:39153328-39153704	ENSG00000227009,ENSG00000100307
chr22	39171096	39171282	22:39171096-39171282	ENSG00000263764,ENSG00000209482,ENSG00000209480,ENSG00000100316
chr22	39171617	39171717	22:39171617-39171717	ENSG00000263764,ENSG00000209482,ENSG00000209480,ENSG00000100316
chr22	39174008	39174188	22:39174008-39174188	ENSG00000263764,ENSG00000209482,ENSG00000209480,ENSG00000100316
chr22	39175600	39175700	22:39175600-39175700	-
chr22	39180301	39180429	22:39180301-39180429	-
chr22	39182827	39182927	22:39182827-39182927	-
chr22	39185723	39185851	22:39185723-39185851	-
chr22	39195531	39195665	22:39195531-39195665	-
chr22	39208165	39208275	22:39208165-39208275	-
chr22	39231779	39231879	22:39231779-39231879	-
chr22	39233594	39233919	22:39233594-39233919	-
chr22	39235256	39235461	22:39235256-39235461	ENSG00000284633,ENSG00000100311
chr22	39236801	39236901	22:39236801-39236901	ENSG00000284633,ENSG00000100311
chr22	39238969	39239162	22:39238969-39239162	ENSG00000284633,ENSG00000100311
chr22	39241884	39241984	22:39241884-39241984	ENSG00000284633,ENSG00000100311
chr22	39242035	39242311	22:39242035-39242311	ENSG00000284633,ENSG00000100311
chr22	39244310	39244420	22:39244310-39244420	ENSG00000284633,ENSG00000100311
chr22	39244595	39244699	22:39244595-39244699	ENSG00000284633,ENSG00000100311
chr22	39245800	39246051	22:39245800-39246051	ENSG00000284633,ENSG00000100311
chr22	39249573	39249673	22:39249573-39249673	ENSG00000284633,ENSG00000100311
chr22	39254325	39254431	22:39254325-39254431	-
chr22	39255122	39256245	22:39255122-39256245	ENSG00000284633
chr22	39265031	39265228	22:39265031-39265228	ENSG00000284633
chr22	39283746	39283951	22:39283746-39283951	ENSG00000224794
chr22	39292653	39292762	22:39292653-39292762	ENSG00000224794
chr22	39302323	39302507	22:39302323-39302507	ENSG00000209480,ENSG00000224794
chr22	39309863	39309963	22:39309863-39309963	ENSG00000209480,ENSG00000100316
chr22	39316483	39316593	22:39316483-39316593	ENSG00000263764,ENSG00000209482,ENSG00000209480,ENSG00000100316
chr22	39319370	39319969	22:39319370-39319969	ENSG00000263764,ENSG00000209482,ENSG00000209480,ENSG00000100316
chr22	39320092	39320192	22:39320092-39320192	ENSG00000263764,ENSG00000209482,ENSG00000100316
chr22	39320425	39320525	22:39320425-39320525	ENSG00000263764,ENSG00000209482,ENSG00000100316
chr22	39337357	39337462	22:39337357-39337462	ENSG00000100321
chr22	39349858	39350059	22:39349858-39350059	ENSG00000100321
chr22	39387620	39387868	22:39387620-39387868	ENSG00000100324,ENSG00000280216
chr22	39388048	39388148	22:39388048-39388148	ENSG00000100324,ENSG00000280216
chr22	39388262	39388386	22:39388262-39388386	ENSG00000100324,ENSG00000280216
chr22	39388748	39388996	22:39388748-39388996	ENSG00000100324,ENSG00000280216
chr22	39395568	39395708	22:39395568-39395708	ENSG00000100324,ENSG00000280216
chr22	39399664	39399849	22:39399664-39399849	ENSG00000100324,ENSG00000280216
chr22	39415674	39415810	22:39415674-39415810	ENSG00000100324
chr22	39429883	39430029	22:39429883-39430029	ENSG00000100324
chr22	39432505	39432620	22:39432505-39432620	ENSG00000100324
chr22	39434942	39435042	22:39434942-39435042	ENSG00000100324
chr22	39447084	39447395	22:39447084-39447395	-
chr22	39456349	39456449	22:39456349-39456449	ENSG00000128268
chr22	39471787	39471919	22:39471787-39471919	ENSG00000227188,ENSG00000128268
chr22	39473065	39473165	22:39473065-39473165	ENSG00000227188,ENSG00000128268
chr22	39474002	39474158	22:39474002-39474158	ENSG00000227188,ENSG00000128268
chr22	39483504	39483604	22:39483504-39483604	ENSG00000227188,ENSG00000128268
chr22	39490165	39490356	22:39490165-39490356	ENSG00000285025,ENSG00000100335
chr22	39494143	39495607	22:39494143-39495607	ENSG00000100335
chr22	39500986	39501237	22:39500986-39501237	ENSG00000285025,ENSG00000100335
chr22	39501891	39502016	22:39501891-39502016	ENSG00000285025,ENSG00000100335
chr22	39502066	39502502	22:39502066-39502502	ENSG00000285025,ENSG00000100335
chr22	39503106	39505966	22:39503106-39505966	ENSG00000285025,ENSG00000100335
chr22	39517719	39517819	22:39517719-39517819	ENSG00000128272
chr22	39519649	39520686	22:39519649-39520686	ENSG00000187051,ENSG00000128272,ENSG00000285025,ENSG00000100335
chr22	39520777	39520877	22:39520777-39520877	ENSG00000128272
chr22	39520980	39521169	22:39520980-39521169	ENSG00000187051,ENSG00000128272
chr22	39521795	39521895	22:39521795-39521895	ENSG00000187051,ENSG00000128272
chr22	39523405	39523505	22:39523405-39523505	ENSG00000128272
chr22	39523597	39523697	22:39523597-39523697	ENSG00000128272
chr22	39527009	39527110	22:39527009-39527110	ENSG00000187051,ENSG00000128272
chr22	39528151	39528281	22:39528151-39528281	ENSG00000187051,ENSG00000128272
chr22	39529239	39529669	22:39529239-39529669	ENSG00000187051,ENSG00000128272
chr22	39532203	39532416	22:39532203-39532416	ENSG00000187051
chr22	39532480	39533247	22:39532480-39533247	ENSG00000187051,ENSG00000128272
chr22	39535315	39535435	22:39535315-39535435	ENSG00000187051
chr22	39538135	39538280	22:39538135-39538280	ENSG00000187051
chr22	39559864	39559977	22:39559864-39559977	ENSG00000100346
chr22	39566605	39566705	22:39566605-39566705	ENSG00000100346
chr22	39567512	39567644	22:39567512-39567644	ENSG00000100346
chr22	39597914	39598014	22:39597914-39598014	ENSG00000235647
chr22	39598106	39598206	22:39598106-39598206	-
chr22	39662431	39662587	22:39662431-39662587	ENSG00000235647
chr22	39683757	39683857	22:39683757-39683857	ENSG00000235647
chr22	39690477	39690577	22:39690477-39690577	ENSG00000235647
chr22	39808012	39808112	22:39808012-39808112	ENSG00000235647
chr22	39840247	39840476	22:39840247-39840476	ENSG00000235647
chr22	39864183	39864354	22:39864183-39864354	ENSG00000226085,ENSG00000238875
chr22	39866085	39866185	22:39866085-39866185	ENSG00000226085,ENSG00000238875,ENSG00000235647
chr22	39866364	39866464	22:39866364-39866464	ENSG00000226085,ENSG00000238875,ENSG00000235647
chr22	39889966	39890066	22:39889966-39890066	ENSG00000226085,ENSG00000176177
chr22	39900666	39900788	22:39900666-39900788	ENSG00000100351,ENSG00000226085,ENSG00000176177
chr22	39900823	39900923	22:39900823-39900923	ENSG00000100351,ENSG00000226085,ENSG00000176177
chr22	39900956	39901056	22:39900956-39901056	ENSG00000100351,ENSG00000226085,ENSG00000176177
chr22	39901093	39901333	22:39901093-39901333	ENSG00000100351,ENSG00000226085,ENSG00000176177
chr22	39901705	39901863	22:39901705-39901863	ENSG00000100351,ENSG00000226085,ENSG00000176177
chr22	39902434	39902534	22:39902434-39902534	ENSG00000100351,ENSG00000226085,ENSG00000176177
chr22	39903086	39903217	22:39903086-39903217	ENSG00000100351,ENSG00000226085,ENSG00000176177
chr22	39903516	39903616	22:39903516-39903616	ENSG00000100351,ENSG00000226085,ENSG00000176177
chr22	39905039	39905217	22:39905039-39905217	ENSG00000100351,ENSG00000226085,ENSG00000235647,ENSG00000176177
chr22	39907656	39907811	22:39907656-39907811	ENSG00000100351,ENSG00000226085,ENSG00000235647,ENSG00000176177
chr22	39908061	39908231	22:39908061-39908231	ENSG00000100351
chr22	39908444	39908547	22:39908444-39908547	ENSG00000100351,ENSG00000226085,ENSG00000235647,ENSG00000176177
chr22	39908675	39908779	22:39908675-39908779	ENSG00000100351,ENSG00000226085,ENSG00000235647,ENSG00000176177
chr22	39908894	39909079	22:39908894-39909079	ENSG00000100351,ENSG00000226085,ENSG00000235647,ENSG00000176177
chr22	39912322	39912422	22:39912322-39912422	-
chr22	39916397	39916607	22:39916397-39916607	-
chr22	39918213	39918412	22:39918213-39918412	-
chr22	39920179	39920442	22:39920179-39920442	ENSG00000100351
chr22	39929587	39929687	22:39929587-39929687	ENSG00000100351
chr22	39932684	39932784	22:39932684-39932784	ENSG00000100351
chr22	39934436	39934536	22:39934436-39934536	ENSG00000100351
chr22	39940696	39940796	22:39940696-39940796	-
chr22	39946431	39946675	22:39946431-39946675	ENSG00000100351
chr22	39951585	39951685	22:39951585-39951685	ENSG00000225528,ENSG00000100351
chr22	39952585	39952705	22:39952585-39952705	ENSG00000225528,ENSG00000100351
chr22	39961437	39961725	22:39961437-39961725	ENSG00000225528,ENSG00000100351,ENSG00000235647
chr22	39975456	39975583	22:39975456-39975583	ENSG00000133477
chr22	39980556	39980701	22:39980556-39980701	ENSG00000133477
chr22	39994433	39994533	22:39994433-39994533	ENSG00000133477
chr22	40002481	40002596	22:40002481-40002596	ENSG00000133477
chr22	40024847	40024974	22:40024847-40024974	-
chr22	40043706	40043806	22:40043706-40043806	ENSG00000100354,ENSG00000261202
chr22	40044085	40044994	22:40044085-40044994	ENSG00000100354,ENSG00000261202
chr22	40045340	40045708	22:40045340-40045708	ENSG00000228599,ENSG00000100354,ENSG00000261202
chr22	40046359	40046459	22:40046359-40046459	ENSG00000100354,ENSG00000261202
chr22	40055460	40055560	22:40055460-40055560	ENSG00000228599
chr22	40099683	40099786	22:40099683-40099786	ENSG00000228599
chr22	40176651	40176757	22:40176651-40176757	ENSG00000228599,ENSG00000100354
chr22	40177675	40178008	22:40177675-40178008	ENSG00000228599,ENSG00000100354
chr22	40182183	40182283	22:40182183-40182283	ENSG00000100354
chr22	40203690	40203854	22:40203690-40203854	-
chr22	40210281	40210381	22:40210281-40210381	-
chr22	40212147	40212247	22:40212147-40212247	-
chr22	40213331	40213431	22:40213331-40213431	-
chr22	40217503	40217603	22:40217503-40217603	-
chr22	40223242	40223342	22:40223242-40223342	-
chr22	40224865	40224970	22:40224865-40224970	-
chr22	40241233	40241429	22:40241233-40241429	-
chr22	40243894	40244042	22:40243894-40244042	-
chr22	40245909	40246009	22:40245909-40246009	-
chr22	40248053	40248193	22:40248053-40248193	-
chr22	40257968	40258068	22:40257968-40258068	-
chr22	40258559	40258735	22:40258559-40258735	-
chr22	40263313	40263413	22:40263313-40263413	ENSG00000100354
chr22	40274639	40274839	22:40274639-40274839	ENSG00000100354
chr22	40290225	40290357	22:40290225-40290357	-
chr22	40290490	40290603	22:40290490-40290603	-
chr22	40324591	40324781	22:40324591-40324781	-
chr22	40324968	40325068	22:40324968-40325068	-
chr22	40325121	40325221	22:40325121-40325221	-
chr22	40330287	40330387	22:40330287-40330387	-
chr22	40334999	40335099	22:40334999-40335099	ENSG00000284431,ENSG00000239900
chr22	40336416	40336516	22:40336416-40336516	ENSG00000284431,ENSG00000239900
chr22	40336658	40336839	22:40336658-40336839	ENSG00000284431,ENSG00000239900
chr22	40346272	40346785	22:40346272-40346785	ENSG00000284431,ENSG00000239900
chr22	40346926	40347026	22:40346926-40347026	ENSG00000284431,ENSG00000239900
chr22	40351078	40351225	22:40351078-40351225	ENSG00000284431,ENSG00000239900
chr22	40351260	40351360	22:40351260-40351360	ENSG00000284431,ENSG00000239900
chr22	40369922	40370045	22:40369922-40370045	ENSG00000100359,ENSG00000239900
chr22	40370383	40370813	22:40370383-40370813	ENSG00000229999,ENSG00000100359,ENSG00000239900
chr22	40372945	40373046	22:40372945-40373046	ENSG00000229999,ENSG00000100359,ENSG00000239900
chr22	40385202	40385302	22:40385202-40385302	ENSG00000229999
chr22	40401984	40402151	22:40401984-40402151	ENSG00000229999,ENSG00000100359
chr22	40402222	40402325	22:40402222-40402325	ENSG00000229999,ENSG00000100359
chr22	40418921	40419091	22:40418921-40419091	ENSG00000272834,ENSG00000196588,ENSG00000100359
chr22	40419228	40419329	22:40419228-40419329	ENSG00000227413,ENSG00000272834,ENSG00000196588,ENSG00000100359
chr22	40436893	40437002	22:40436893-40437002	ENSG00000227413,ENSG00000196588
chr22	40439781	40439881	22:40439781-40439881	ENSG00000227413,ENSG00000196588
chr22	40441209	40441311	22:40441209-40441311	ENSG00000227413,ENSG00000196588
chr22	40447999	40448122	22:40447999-40448122	ENSG00000227413
chr22	40463097	40463197	22:40463097-40463197	ENSG00000196588
chr22	40476679	40476779	22:40476679-40476779	ENSG00000172912
chr22	40492356	40492479	22:40492356-40492479	ENSG00000172912,ENSG00000232564,ENSG00000196588
chr22	40503712	40503812	22:40503712-40503812	ENSG00000232564
chr22	40505649	40505749	22:40505649-40505749	ENSG00000172912,ENSG00000232564
chr22	40513465	40513565	22:40513465-40513565	ENSG00000172912,ENSG00000232564
chr22	40533818	40534026	22:40533818-40534026	ENSG00000172912,ENSG00000232564,ENSG00000196588
chr22	40592257	40592373	22:40592257-40592373	ENSG00000230071,ENSG00000172912
chr22	40626812	40626912	22:40626812-40626912	ENSG00000172912
chr22	40636382	40637363	22:40636382-40637363	ENSG00000172912,ENSG00000232564,ENSG00000196588
chr22	40643031	40643147	22:40643031-40643147	ENSG00000172912,ENSG00000232564,ENSG00000196588
chr22	40646534	40646634	22:40646534-40646634	ENSG00000232564,ENSG00000196588
chr22	40646760	40646860	22:40646760-40646860	ENSG00000232564
chr22	40650645	40650797	22:40650645-40650797	ENSG00000231907
chr22	40651736	40652166	22:40651736-40652166	ENSG00000230769,ENSG00000231907,ENSG00000172912,ENSG00000232564
chr22	40657911	40658070	22:40657911-40658070	ENSG00000233603,ENSG00000230769,ENSG00000128285,ENSG00000231907
chr22	40683053	40683258	22:40683053-40683258	ENSG00000230769,ENSG00000128285,ENSG00000231907
chr22	40688454	40688611	22:40688454-40688611	ENSG00000233603,ENSG00000230769,ENSG00000128285,ENSG00000231907
chr22	40701119	40701280	22:40701119-40701280	ENSG00000233603,ENSG00000230769,ENSG00000128285,ENSG00000231907
chr22	40707768	40709714	22:40707768-40709714	ENSG00000233603,ENSG00000230769,ENSG00000231907
chr22	40711548	40711958	22:40711548-40711958	ENSG00000233603,ENSG00000230769,ENSG00000231907
chr22	40731742	40731884	22:40731742-40731884	ENSG00000233603,ENSG00000230769
chr22	40818594	40818748	22:40818594-40818748	ENSG00000266594,ENSG00000233603,ENSG00000230769,ENSG00000100372
chr22	40819262	40819516	22:40819262-40819516	ENSG00000100380,ENSG00000266594,ENSG00000233603,ENSG00000230769,ENSG00000100372
chr22	40821126	40821236	22:40821126-40821236	ENSG00000100380,ENSG00000266594,ENSG00000233603,ENSG00000230769,ENSG00000100372
chr22	40856447	40857360	22:40856447-40857360	ENSG00000172404,ENSG00000196236,ENSG00000100380,ENSG00000233603,ENSG00000230769,ENSG00000100372
chr22	40900407	40900507	22:40900407-40900507	-
chr22	40919152	40919252	22:40919152-40919252	ENSG00000200683,ENSG00000273979
chr22	40922933	40923037	22:40922933-40923037	ENSG00000200683,ENSG00000273979
chr22	40948632	40948732	22:40948632-40948732	ENSG00000100387
chr22	40950267	40950417	22:40950267-40950417	ENSG00000284015,ENSG00000100387
chr22	40950948	40951396	22:40950948-40951396	ENSG00000100393,ENSG00000284015,ENSG00000237214,ENSG00000100387
chr22	40951429	40951862	22:40951429-40951862	ENSG00000100393,ENSG00000284015,ENSG00000237214,ENSG00000100387
chr22	40952242	40952376	22:40952242-40952376	ENSG00000100387
chr22	40952506	40952606	22:40952506-40952606	ENSG00000284015,ENSG00000100387
chr22	40973737	40979129	22:40973737-40979129	-
chr22	40980323	40980494	22:40980323-40980494	ENSG00000237214
chr22	40984119	40984219	22:40984119-40984219	-
chr22	41020732	41021452	22:41020732-41021452	ENSG00000237214
chr22	41021867	41021967	22:41021867-41021967	ENSG00000237214
chr22	41022050	41022256	22:41022050-41022256	ENSG00000237214,ENSG00000222698
chr22	41022609	41022843	22:41022609-41022843	ENSG00000237214,ENSG00000222698
chr22	41022937	41023037	22:41022937-41023037	ENSG00000237214
chr22	41032422	41032624	22:41032422-41032624	ENSG00000237214,ENSG00000222698
chr22	41047473	41047688	22:41047473-41047688	ENSG00000199515,ENSG00000237214,ENSG00000222698
chr22	41074578	41074738	22:41074578-41074738	ENSG00000213857,ENSG00000199515,ENSG00000237214
chr22	41091233	41092149	22:41091233-41092149	ENSG00000100393,ENSG00000284015,ENSG00000213857,ENSG00000199515,ENSG00000237214,ENSG00000100387
chr22	41092376	41092640	22:41092376-41092640	ENSG00000100393,ENSG00000284015,ENSG00000237214
chr22	41094191	41094307	22:41094191-41094307	ENSG00000100393,ENSG00000284015,ENSG00000237214
chr22	41134503	41134604	22:41134503-41134604	ENSG00000100393
chr22	41169927	41170076	22:41169927-41170076	ENSG00000232754,ENSG00000252859,ENSG00000100393
chr22	41174038	41174138	22:41174038-41174138	ENSG00000232754,ENSG00000252859,ENSG00000100393
chr22	41177352	41177452	22:41177352-41177452	ENSG00000232754,ENSG00000252859,ENSG00000100393
chr22	41177521	41177621	22:41177521-41177621	ENSG00000232754,ENSG00000252859,ENSG00000100393
chr22	41186670	41186879	22:41186670-41186879	ENSG00000215771,ENSG00000231993,ENSG00000232754
chr22	41196501	41196659	22:41196501-41196659	ENSG00000100395,ENSG00000215771,ENSG00000231993
chr22	41196977	41197863	22:41196977-41197863	ENSG00000235513,ENSG00000100395,ENSG00000215771,ENSG00000231993
chr22	41198986	41199086	22:41198986-41199086	ENSG00000100395,ENSG00000215771,ENSG00000231993
chr22	41205129	41205338	22:41205129-41205338	ENSG00000235513,ENSG00000100395,ENSG00000231993,ENSG00000274552
chr22	41205757	41205857	22:41205757-41205857	ENSG00000235513,ENSG00000100395,ENSG00000231993
chr22	41209082	41209182	22:41209082-41209182	ENSG00000235513,ENSG00000100395
chr22	41228380	41228480	22:41228380-41228480	ENSG00000235513,ENSG00000274552
chr22	41237475	41237698	22:41237475-41237698	ENSG00000100399,ENSG00000235513,ENSG00000274552
chr22	41238064	41238164	22:41238064-41238164	ENSG00000100399,ENSG00000235513,ENSG00000274552
chr22	41238299	41238399	22:41238299-41238399	ENSG00000100399,ENSG00000235513,ENSG00000274552
chr22	41238799	41238964	22:41238799-41238964	ENSG00000100399,ENSG00000235513,ENSG00000274552
chr22	41285994	41286507	22:41285994-41286507	ENSG00000100401,ENSG00000274552,ENSG00000100403
chr22	41286715	41286815	22:41286715-41286815	ENSG00000100401
chr22	41301249	41301633	22:41301249-41301633	ENSG00000100401,ENSG00000274552,ENSG00000100403
chr22	41301909	41302115	22:41301909-41302115	ENSG00000100401,ENSG00000100403
chr22	41357555	41357770	22:41357555-41357770	-
chr22	41359505	41359605	22:41359505-41359605	-
chr22	41360249	41360396	22:41360249-41360396	ENSG00000167074
chr22	41362051	41362255	22:41362051-41362255	ENSG00000167074
chr22	41367116	41367399	22:41367116-41367399	ENSG00000167074,ENSG00000199865
chr22	41380650	41380817	22:41380650-41380817	ENSG00000167074,ENSG00000199865
chr22	41381039	41381222	22:41381039-41381222	ENSG00000167074,ENSG00000199865
chr22	41381262	41382031	22:41381262-41382031	ENSG00000167074,ENSG00000199865
chr22	41382076	41382208	22:41382076-41382208	ENSG00000167074,ENSG00000199865
chr22	41382265	41382773	22:41382265-41382773	ENSG00000167074,ENSG00000199865
chr22	41385579	41385734	22:41385579-41385734	ENSG00000167074
chr22	41387841	41387941	22:41387841-41387941	ENSG00000167074
chr22	41394481	41394682	22:41394481-41394682	-
chr22	41403911	41404175	22:41403911-41404175	-
chr22	41410334	41410434	22:41410334-41410434	-
chr22	41410682	41410782	22:41410682-41410782	-
chr22	41413522	41413622	22:41413522-41413622	-
chr22	41413664	41414079	22:41413664-41414079	-
chr22	41416105	41416205	22:41416105-41416205	ENSG00000273424
chr22	41435915	41436015	22:41435915-41436015	ENSG00000273424
chr22	41436095	41436195	22:41436095-41436195	ENSG00000273424
chr22	41443970	41444070	22:41443970-41444070	ENSG00000273424,ENSG00000183864
chr22	41444168	41444638	22:41444168-41444638	ENSG00000273424,ENSG00000183864,ENSG00000100412,ENSG00000100410
chr22	41445241	41445341	22:41445241-41445341	ENSG00000183864,ENSG00000100412,ENSG00000100410
chr22	41445451	41445551	22:41445451-41445551	ENSG00000183864,ENSG00000100412,ENSG00000100410
chr22	41445759	41445901	22:41445759-41445901	ENSG00000183864,ENSG00000100412,ENSG00000100410
chr22	41446786	41447297	22:41446786-41447297	ENSG00000183864,ENSG00000100412,ENSG00000100410
chr22	41447872	41448054	22:41447872-41448054	ENSG00000183864,ENSG00000100412,ENSG00000100410
chr22	41448301	41448746	22:41448301-41448746	ENSG00000183864,ENSG00000100412,ENSG00000100410
chr22	41468426	41468538	22:41468426-41468538	ENSG00000100412,ENSG00000100410
chr22	41468627	41469228	22:41468627-41469228	ENSG00000100412,ENSG00000100410
chr22	41472346	41472446	22:41472346-41472446	ENSG00000100412,ENSG00000100410
chr22	41472857	41473015	22:41472857-41473015	ENSG00000100412,ENSG00000100410
chr22	41479268	41479398	22:41479268-41479398	ENSG00000100412,ENSG00000100410
chr22	41511738	41516431	22:41511738-41516431	ENSG00000100412
chr22	41529737	41529837	22:41529737-41529837	ENSG00000100412
chr22	41536668	41536768	22:41536668-41536768	ENSG00000100413
chr22	41541645	41541745	22:41541645-41541745	ENSG00000100413
chr22	41544068	41544241	22:41544068-41544241	ENSG00000100413
chr22	41544341	41544835	22:41544341-41544835	ENSG00000100413,ENSG00000286491
chr22	41552880	41552980	22:41552880-41552980	ENSG00000286491,ENSG00000172346
chr22	41567630	41567730	22:41567630-41567730	ENSG00000286491,ENSG00000172346
chr22	41576015	41576126	22:41576015-41576126	ENSG00000286491,ENSG00000172346,ENSG00000100417
chr22	41582847	41582947	22:41582847-41582947	ENSG00000172346,ENSG00000100417
chr22	41587212	41587339	22:41587212-41587339	ENSG00000100417
chr22	41587701	41587801	22:41587701-41587801	ENSG00000100417
chr22	41588993	41589112	22:41588993-41589112	ENSG00000100417
chr22	41589635	41590224	22:41589635-41590224	ENSG00000286491,ENSG00000172346,ENSG00000100417,ENSG00000100418,ENSG00000200332
chr22	41596234	41596373	22:41596234-41596373	ENSG00000100418
chr22	41597445	41597545	22:41597445-41597545	ENSG00000100418
chr22	41603931	41604314	22:41603931-41604314	ENSG00000100418
chr22	41620315	41620547	22:41620315-41620547	ENSG00000100418,ENSG00000196419,ENSG00000200332
chr22	41620805	41621582	22:41620805-41621582	ENSG00000100418,ENSG00000196419,ENSG00000200332
chr22	41621616	41621788	22:41621616-41621788	ENSG00000100418,ENSG00000196419,ENSG00000200332
chr22	41666563	41667024	22:41666563-41667024	ENSG00000200332,ENSG00000100138,ENSG00000285531,ENSG00000207457,ENSG00000184208,ENSG00000231261
chr22	41667180	41667290	22:41667180-41667290	ENSG00000200332,ENSG00000100138,ENSG00000285531,ENSG00000207457,ENSG00000184208,ENSG00000231261
chr22	41669337	41669490	22:41669337-41669490	ENSG00000200332,ENSG00000100138,ENSG00000285531,ENSG00000207457,ENSG00000184208
chr22	41673927	41674130	22:41673927-41674130	ENSG00000200332,ENSG00000100138,ENSG00000285531,ENSG00000207457
chr22	41676851	41677887	22:41676851-41677887	ENSG00000200332,ENSG00000100138,ENSG00000285531,ENSG00000207457,ENSG00000184208
chr22	41686342	41686442	22:41686342-41686442	ENSG00000100138,ENSG00000285531,ENSG00000207457,ENSG00000184208,ENSG00000231261
chr22	41688711	41688866	22:41688711-41688866	ENSG00000100138,ENSG00000285531,ENSG00000207457,ENSG00000184208,ENSG00000231261,ENSG00000252603
chr22	41688977	41689077	22:41688977-41689077	ENSG00000100138,ENSG00000184208,ENSG00000231261
chr22	41758590	41758733	22:41758590-41758733	ENSG00000167077,ENSG00000231261,ENSG00000206813,ENSG00000252603
chr22	41771192	41771292	22:41771192-41771292	ENSG00000167077,ENSG00000231261,ENSG00000206813,ENSG00000252603
chr22	41781066	41781438	22:41781066-41781438	ENSG00000167077,ENSG00000231261,ENSG00000100147,ENSG00000206813,ENSG00000252603
chr22	41798995	41799095	22:41798995-41799095	ENSG00000167077,ENSG00000231261,ENSG00000100147,ENSG00000206813,ENSG00000252603
chr22	41800419	41801068	22:41800419-41801068	ENSG00000167077,ENSG00000231261,ENSG00000100147,ENSG00000206813,ENSG00000252603
chr22	41827837	41827980	22:41827837-41827980	ENSG00000198911,ENSG00000184068
chr22	41831972	41832072	22:41831972-41832072	ENSG00000198911,ENSG00000184068
chr22	41832632	41833339	22:41832632-41833339	ENSG00000198911,ENSG00000184068
chr22	41833432	41833660	22:41833432-41833660	ENSG00000198911,ENSG00000184068
chr22	41833703	41833861	22:41833703-41833861	ENSG00000198911,ENSG00000184068
chr22	41834436	41834536	22:41834436-41834536	ENSG00000198911,ENSG00000184068
chr22	41838779	41838903	22:41838779-41838903	ENSG00000198911,ENSG00000184068
chr22	41840074	41840251	22:41840074-41840251	-
chr22	41862351	41862451	22:41862351-41862451	-
chr22	41891684	41891784	22:41891684-41891784	ENSG00000207932,ENSG00000198911
chr22	41910357	41910458	22:41910357-41910458	ENSG00000283829,ENSG00000234965,ENSG00000207932
chr22	41911512	41911612	22:41911512-41911612	ENSG00000283829,ENSG00000234965,ENSG00000207932
chr22	41914230	41914330	22:41914230-41914330	ENSG00000283829,ENSG00000234965,ENSG00000207932
chr22	41917537	41917667	22:41917537-41917667	ENSG00000231261,ENSG00000283829,ENSG00000159958,ENSG00000234965,ENSG00000207932,ENSG00000252603
chr22	41921321	41921421	22:41921321-41921421	ENSG00000283829,ENSG00000159958,ENSG00000234965,ENSG00000207932
chr22	41931044	41931627	22:41931044-41931627	ENSG00000231261,ENSG00000283829,ENSG00000159958,ENSG00000252603
chr22	41934741	41934841	22:41934741-41934841	ENSG00000231261,ENSG00000283829,ENSG00000159958,ENSG00000252603
chr22	41940145	41940459	22:41940145-41940459	ENSG00000231261,ENSG00000224883,ENSG00000100167,ENSG00000205704,ENSG00000100162,ENSG00000206813,ENSG00000252603
chr22	41940507	41940807	22:41940507-41940807	ENSG00000231261,ENSG00000100162,ENSG00000206813
chr22	41941398	41941516	22:41941398-41941516	ENSG00000231261,ENSG00000224883,ENSG00000100167,ENSG00000205704,ENSG00000100162,ENSG00000206813,ENSG00000252603
chr22	41941888	41942026	22:41941888-41942026	ENSG00000231261,ENSG00000100162,ENSG00000206813
chr22	41946489	41946605	22:41946489-41946605	ENSG00000100167,ENSG00000205704,ENSG00000100162
chr22	41946794	41947319	22:41946794-41947319	ENSG00000231261,ENSG00000224883,ENSG00000100167,ENSG00000205704,ENSG00000100162,ENSG00000206813
chr22	41954769	41954889	22:41954769-41954889	ENSG00000100167,ENSG00000205704,ENSG00000100162
chr22	41998744	41998858	22:41998744-41998858	ENSG00000215347,ENSG00000183066,ENSG00000224883,ENSG00000100167
chr22	42045591	42060563	22:42045591-42060563	ENSG00000224883
chr22	42070159	42070461	22:42070159-42070461	ENSG00000183172,ENSG00000238498,ENSG00000177096,ENSG00000286659,ENSG00000198951
chr22	42070533	42071116	22:42070533-42071116	ENSG00000213790,ENSG00000237037,ENSG00000270083,ENSG00000184983,ENSG00000183172,ENSG00000238498,ENSG00000177096,ENSG00000286659,ENSG00000198951,ENSG00000224883,ENSG00000100167
chr22	42077698	42077811	22:42077698-42077811	ENSG00000184983,ENSG00000183172,ENSG00000238498,ENSG00000177096,ENSG00000286659,ENSG00000198951
chr22	42078585	42078893	22:42078585-42078893	ENSG00000237037,ENSG00000270083,ENSG00000184983,ENSG00000183172,ENSG00000238498,ENSG00000177096,ENSG00000286659,ENSG00000198951
chr22	42078986	42079284	22:42078986-42079284	ENSG00000184983,ENSG00000183172,ENSG00000238498,ENSG00000177096,ENSG00000286659,ENSG00000198951
chr22	42079316	42080117	22:42079316-42080117	ENSG00000213790,ENSG00000237037,ENSG00000270083,ENSG00000184983,ENSG00000183172,ENSG00000238498,ENSG00000177096,ENSG00000286659,ENSG00000198951,ENSG00000224883,ENSG00000100167
chr22	42090332	42091262	22:42090332-42091262	ENSG00000230107,ENSG00000235568,ENSG00000213790,ENSG00000237037,ENSG00000270083,ENSG00000184983,ENSG00000100167
chr22	42138698	42138807	22:42138698-42138807	ENSG00000205702,ENSG00000281538,ENSG00000232710,ENSG00000227370,ENSG00000100197,ENSG00000213790,ENSG00000237037
chr22	42141594	42141694	22:42141594-42141694	ENSG00000205702,ENSG00000281538,ENSG00000232710,ENSG00000227370,ENSG00000100197,ENSG00000213790
chr22	42164503	42164659	22:42164503-42164659	ENSG00000235568,ENSG00000288719,ENSG00000226450,ENSG00000213790
chr22	42164696	42167596	22:42164696-42167596	ENSG00000230107,ENSG00000235568,ENSG00000288719,ENSG00000226450,ENSG00000213790
chr22	42232460	42232560	22:42232460-42232560	ENSG00000288719
chr22	42257967	42258160	22:42257967-42258160	ENSG00000182057,ENSG00000288719,ENSG00000100207
chr22	42265747	42265961	22:42265747-42265961	ENSG00000182057,ENSG00000288719,ENSG00000100207
chr22	42269591	42269740	22:42269591-42269740	ENSG00000182057,ENSG00000288719,ENSG00000100207
chr22	42270592	42270692	22:42270592-42270692	ENSG00000182057,ENSG00000288719,ENSG00000100207
chr22	42270872	42270972	22:42270872-42270972	ENSG00000182057,ENSG00000288719,ENSG00000100207
chr22	42271047	42271221	22:42271047-42271221	ENSG00000182057,ENSG00000288719,ENSG00000100207
chr22	42299647	42299847	22:42299647-42299847	ENSG00000288719
chr22	42314660	42314817	22:42314660-42314817	ENSG00000100207
chr22	42346736	42346860	22:42346736-42346860	ENSG00000100207
chr22	42356142	42356259	22:42356142-42356259	ENSG00000229891
chr22	42366879	42366979	22:42366879-42366979	ENSG00000229891
chr22	42368936	42369634	22:42368936-42369634	ENSG00000229891
chr22	42376803	42376903	22:42376803-42376903	ENSG00000235568,ENSG00000229891
chr22	42403567	42403735	22:42403567-42403735	ENSG00000235568
chr22	42410467	42410596	22:42410467-42410596	ENSG00000235568,ENSG00000288719
chr22	42416355	42416455	22:42416355-42416455	ENSG00000235568
chr22	42444369	42444543	22:42444369-42444543	ENSG00000230107,ENSG00000235568
chr22	42445558	42445658	22:42445558-42445658	ENSG00000230107,ENSG00000235568
chr22	42499693	42499949	22:42499693-42499949	ENSG00000172250
chr22	42500172	42500290	22:42500172-42500290	ENSG00000172250
chr22	42500424	42500547	22:42500424-42500547	ENSG00000189306,ENSG00000172250
chr22	42500891	42500991	22:42500891-42500991	ENSG00000172250
chr22	42510018	42510119	22:42510018-42510119	ENSG00000189306
chr22	42519601	42519701	22:42519601-42519701	ENSG00000189306
chr22	42519745	42519991	22:42519745-42519991	ENSG00000189306
chr22	42533452	42533591	22:42533452-42533591	ENSG00000183569,ENSG00000189306
chr22	42538768	42543023	22:42538768-42543023	ENSG00000183569
chr22	42552121	42552279	22:42552121-42552279	ENSG00000183569
chr22	42553502	42553602	22:42553502-42553602	ENSG00000183569
chr22	42553715	42554017	22:42553715-42554017	ENSG00000183569
chr22	42561999	42562099	22:42561999-42562099	ENSG00000251913,ENSG00000202058
chr22	42562391	42562534	22:42562391-42562534	ENSG00000251913,ENSG00000202058
chr22	42581792	42581892	22:42581792-42581892	ENSG00000182841
chr22	42582032	42582132	22:42582032-42582132	ENSG00000182841
chr22	42592541	42592641	22:42592541-42592641	ENSG00000182841
chr22	42605077	42605206	22:42605077-42605206	ENSG00000100227
chr22	42605477	42608460	22:42605477-42608460	ENSG00000100227
chr22	42613538	42613649	22:42613538-42613649	ENSG00000270022,ENSG00000276027,ENSG00000100227
chr22	42614162	42614262	22:42614162-42614262	ENSG00000100227
chr22	42614312	42615079	22:42614312-42615079	ENSG00000270022,ENSG00000276027,ENSG00000100227
chr22	42615243	42615480	22:42615243-42615480	ENSG00000270022,ENSG00000276027,ENSG00000100227
chr22	42615540	42615721	22:42615540-42615721	ENSG00000270022,ENSG00000276027,ENSG00000100227
chr22	42617592	42617721	22:42617592-42617721	ENSG00000270022,ENSG00000276027,ENSG00000100227
chr22	42619292	42619468	22:42619292-42619468	ENSG00000270022,ENSG00000276027,ENSG00000100227
chr22	42621644	42621778	22:42621644-42621778	ENSG00000270022,ENSG00000276027
chr22	42622545	42622645	22:42622545-42622645	ENSG00000270022,ENSG00000276027
chr22	42627502	42627617	22:42627502-42627617	ENSG00000100243
chr22	42647390	42647490	22:42647390-42647490	ENSG00000249222,ENSG00000100243
chr22	42648478	42648650	22:42648478-42648650	ENSG00000249222,ENSG00000100243
chr22	42649329	42649588	22:42649329-42649588	ENSG00000249222,ENSG00000100243
chr22	42649760	42649863	22:42649760-42649863	ENSG00000249222,ENSG00000100243
chr22	42650424	42650524	22:42650424-42650524	ENSG00000100243
chr22	42655805	42655905	22:42655805-42655905	-
chr22	42662120	42662239	22:42662120-42662239	ENSG00000229608,ENSG00000234009
chr22	42667052	42667153	22:42667052-42667153	ENSG00000229608,ENSG00000234009
chr22	42680667	42680840	22:42680667-42680840	ENSG00000128274
chr22	42683715	42683858	22:42683715-42683858	ENSG00000128274
chr22	42688368	42688468	22:42688368-42688468	ENSG00000128274
chr22	42688573	42688745	22:42688573-42688745	ENSG00000128274
chr22	42696705	42696805	22:42696705-42696805	ENSG00000128274
chr22	42697689	42697826	22:42697689-42697826	ENSG00000128274
chr22	42703588	42703757	22:42703588-42703757	ENSG00000128274
chr22	42751262	42751422	22:42751262-42751422	ENSG00000234009,ENSG00000200448
chr22	42759028	42760078	22:42759028-42760078	ENSG00000234009,ENSG00000200448
chr22	42767815	42767915	22:42767815-42767915	ENSG00000229608,ENSG00000234009,ENSG00000200448
chr22	42793684	42793784	22:42793684-42793784	ENSG00000274717,ENSG00000229608,ENSG00000234009
chr22	42794114	42794220	22:42794114-42794220	ENSG00000274717,ENSG00000229608,ENSG00000234009
chr22	42794575	42794675	22:42794575-42794675	ENSG00000274717,ENSG00000229608,ENSG00000234009
chr22	42806402	42806543	22:42806402-42806543	ENSG00000229608,ENSG00000234009
chr22	42853993	42854117	22:42853993-42854117	ENSG00000226989,ENSG00000242247
chr22	42856439	42856539	22:42856439-42856539	ENSG00000226989,ENSG00000242247
chr22	42856674	42856796	22:42856674-42856796	ENSG00000226989,ENSG00000242247
chr22	42856857	42857558	22:42856857-42857558	ENSG00000230319,ENSG00000226989,ENSG00000242247
chr22	42858822	42858922	22:42858822-42858922	ENSG00000226989,ENSG00000242247
chr22	42866165	42866278	22:42866165-42866278	ENSG00000230319,ENSG00000242247
chr22	42867496	42867596	22:42867496-42867596	ENSG00000230319
chr22	42867942	42868275	22:42867942-42868275	ENSG00000230319,ENSG00000242247
chr22	42874018	42874118	22:42874018-42874118	ENSG00000230319,ENSG00000100266
chr22	42876472	42876698	22:42876472-42876698	ENSG00000230319,ENSG00000100266
chr22	42878754	42878898	22:42878754-42878898	ENSG00000100266
chr22	42890243	42890351	22:42890243-42890351	ENSG00000230319
chr22	42901755	42901857	22:42901755-42901857	ENSG00000230319
chr22	42901931	42902035	22:42901931-42902035	ENSG00000230319
chr22	42902101	42902205	22:42902101-42902205	ENSG00000230319
chr22	42904497	42904682	22:42904497-42904682	-
chr22	42916436	42916557	22:42916436-42916557	ENSG00000100266
chr22	42937587	42937731	22:42937587-42937731	ENSG00000100266
chr22	42939614	42939729	22:42939614-42939729	ENSG00000100266
chr22	42947809	42947930	22:42947809-42947930	ENSG00000100266
chr22	42968038	42968194	22:42968038-42968194	-
chr22	42984702	42984885	22:42984702-42984885	ENSG00000230319
chr22	42989218	42989318	22:42989218-42989318	ENSG00000230319
chr22	42993736	42993836	22:42993736-42993836	ENSG00000230319
chr22	43004456	43004556	22:43004456-43004556	ENSG00000230319,ENSG00000100266
chr22	43007600	43007700	22:43007600-43007700	ENSG00000230319,ENSG00000100266
chr22	43011952	43012132	22:43011952-43012132	ENSG00000100266
chr22	43014694	43014905	22:43014694-43014905	ENSG00000230319,ENSG00000100266
chr22	43015119	43015431	22:43015119-43015431	ENSG00000230319,ENSG00000100266
chr22	43015759	43015859	22:43015759-43015859	ENSG00000230319,ENSG00000100266
chr22	43018109	43018209	22:43018109-43018209	ENSG00000230319,ENSG00000100266
chr22	43082436	43082536	22:43082436-43082536	ENSG00000100271
chr22	43082584	43082684	22:43082584-43082684	ENSG00000100271
chr22	43089121	43089432	22:43089121-43089432	ENSG00000100290,ENSG00000234735,ENSG00000100271,ENSG00000230319
chr22	43090300	43090533	22:43090300-43090533	ENSG00000100290,ENSG00000234735,ENSG00000100271
chr22	43097624	43097862	22:43097624-43097862	ENSG00000100290,ENSG00000234735
chr22	43104002	43104102	22:43104002-43104102	ENSG00000100290,ENSG00000234735
chr22	43135577	43135723	22:43135577-43135723	ENSG00000100294,ENSG00000100290
chr22	43142892	43143055	22:43142892-43143055	ENSG00000100294,ENSG00000100290
chr22	43143149	43143563	22:43143149-43143563	ENSG00000100300,ENSG00000100294,ENSG00000100290
chr22	43143686	43143786	22:43143686-43143786	ENSG00000100300,ENSG00000100294,ENSG00000100290
chr22	43144791	43144966	22:43144791-43144966	ENSG00000100294,ENSG00000100290
chr22	43148010	43148434	22:43148010-43148434	ENSG00000100300,ENSG00000100294
chr22	43148762	43148901	22:43148762-43148901	ENSG00000100300,ENSG00000100294
chr22	43151473	43151627	22:43151473-43151627	ENSG00000100300
chr22	43151688	43151862	22:43151688-43151862	ENSG00000100300
chr22	43159998	43160108	22:43159998-43160108	ENSG00000100304,ENSG00000100300
chr22	43160318	43160419	22:43160318-43160419	ENSG00000100304,ENSG00000100300
chr22	43167504	43167604	22:43167504-43167604	ENSG00000100304
chr22	43168383	43168483	22:43168383-43168483	ENSG00000100304
chr22	43187058	43187995	22:43187058-43187995	ENSG00000236272,ENSG00000100304
chr22	43204874	43205005	22:43204874-43205005	ENSG00000236272
chr22	43229035	43229135	22:43229035-43229135	ENSG00000203527,ENSG00000234892,ENSG00000236272
chr22	43229363	43231341	22:43229363-43231341	ENSG00000203527,ENSG00000234892,ENSG00000236272
chr22	43263500	43263697	22:43263500-43263697	ENSG00000203527,ENSG00000159307
chr22	43263849	43264257	22:43263849-43264257	ENSG00000203527,ENSG00000159307
chr22	43345663	43345763	22:43345663-43345763	ENSG00000203527,ENSG00000234892,ENSG00000159307
chr22	43346518	43346622	22:43346518-43346622	ENSG00000236117,ENSG00000203527,ENSG00000234892,ENSG00000159307
chr22	43377834	43378011	22:43377834-43378011	ENSG00000236117,ENSG00000203527
chr22	43385834	43386041	22:43385834-43386041	ENSG00000100341,ENSG00000236117,ENSG00000203527,ENSG00000234892
chr22	43417451	43417573	22:43417451-43417573	ENSG00000286801,ENSG00000186732,ENSG00000236117
chr22	43478950	43479050	22:43478950-43479050	ENSG00000223843,ENSG00000286801
chr22	43527269	43527369	22:43527269-43527369	ENSG00000186976,ENSG00000223843,ENSG00000286801
chr22	43541926	43542026	22:43541926-43542026	ENSG00000223843,ENSG00000286801
chr22	43562161	43562261	22:43562161-43562261	ENSG00000223843,ENSG00000286801
chr22	43642756	43642985	22:43642756-43642985	ENSG00000286801
chr22	43740908	43741092	22:43740908-43741092	ENSG00000233157
chr22	43746653	43746753	22:43746653-43746753	ENSG00000233157
chr22	43811046	43811146	22:43811046-43811146	ENSG00000261251,ENSG00000180150,ENSG00000186976
chr22	43811804	43812040	22:43811804-43812040	ENSG00000261251,ENSG00000180150,ENSG00000186976
chr22	43812213	43812671	22:43812213-43812671	ENSG00000261251,ENSG00000180150,ENSG00000186976
chr22	43830134	43830234	22:43830134-43830234	ENSG00000100341,ENSG00000130540,ENSG00000180150
chr22	43830685	43830785	22:43830685-43830785	ENSG00000100341,ENSG00000130540,ENSG00000180150
chr22	43840351	43840451	22:43840351-43840451	ENSG00000100341,ENSG00000130540
chr22	43848839	43851990	22:43848839-43851990	ENSG00000100344,ENSG00000100341,ENSG00000130540
chr22	43955252	43955576	22:43955252-43955576	ENSG00000224856,ENSG00000100347,ENSG00000100344,ENSG00000100341
chr22	43973518	43973618	22:43973518-43973618	ENSG00000100347,ENSG00000100344
chr22	43991334	43991434	22:43991334-43991434	ENSG00000100347
chr22	44020587	44020714	22:44020587-44020714	ENSG00000188677
chr22	44023954	44024054	22:44023954-44024054	ENSG00000188677
chr22	44024150	44024281	22:44024150-44024281	ENSG00000188677
chr22	44024757	44024867	22:44024757-44024867	ENSG00000188677
chr22	44025345	44025493	22:44025345-44025493	ENSG00000188677
chr22	44026227	44026444	22:44026227-44026444	ENSG00000188677
chr22	44026524	44026739	22:44026524-44026739	ENSG00000188677
chr22	44026942	44027266	22:44026942-44027266	ENSG00000279175,ENSG00000188677
chr22	44037797	44037897	22:44037797-44037897	ENSG00000188677
chr22	44039677	44039777	22:44039677-44039777	ENSG00000188677
chr22	44066567	44066670	22:44066567-44066670	ENSG00000279175,ENSG00000188677
chr22	44069275	44069375	22:44069275-44069375	ENSG00000188677
chr22	44074673	44074773	22:44074673-44074773	ENSG00000279175,ENSG00000188677
chr22	44075572	44075672	22:44075572-44075672	ENSG00000279175
chr22	44085833	44085972	22:44085833-44085972	ENSG00000280434,ENSG00000279175,ENSG00000188677
chr22	44117165	44117265	22:44117165-44117265	ENSG00000280011,ENSG00000280434,ENSG00000279175
chr22	44145707	44145859	22:44145707-44145859	ENSG00000280011,ENSG00000280434,ENSG00000279175
chr22	44165651	44165820	22:44165651-44165820	ENSG00000280011,ENSG00000138964,ENSG00000280434,ENSG00000188677
chr22	44175727	44175827	22:44175727-44175827	ENSG00000280011,ENSG00000279933,ENSG00000138964
chr22	44181474	44181574	22:44181474-44181574	ENSG00000280011,ENSG00000279933,ENSG00000138964
chr22	44181664	44181764	22:44181664-44181764	ENSG00000280011,ENSG00000279933,ENSG00000138964
chr22	44182729	44182929	22:44182729-44182929	ENSG00000280011,ENSG00000279933,ENSG00000138964
chr22	44311471	44311606	22:44311471-44311606	ENSG00000220702,ENSG00000138944,ENSG00000280011
chr22	44326183	44326373	22:44326183-44326373	ENSG00000220702,ENSG00000138944,ENSG00000280011
chr22	44347775	44347875	22:44347775-44347875	ENSG00000220702,ENSG00000280011
chr22	44424128	44424228	22:44424128-44424228	ENSG00000236079,ENSG00000220702
chr22	44431326	44431426	22:44431326-44431426	ENSG00000232655,ENSG00000236079,ENSG00000220702,ENSG00000280011
chr22	44438298	44438398	22:44438298-44438398	ENSG00000232655,ENSG00000236079,ENSG00000220702
chr22	44438625	44438725	22:44438625-44438725	ENSG00000232655,ENSG00000236079,ENSG00000220702
chr22	44455301	44455833	22:44455301-44455833	ENSG00000215333,ENSG00000228807,ENSG00000236079,ENSG00000220702,ENSG00000280011
chr22	44468653	44468753	22:44468653-44468753	ENSG00000228807,ENSG00000220702,ENSG00000280011
chr22	44490628	44490728	22:44490628-44490728	ENSG00000188636,ENSG00000279642,ENSG00000228807
chr22	44493236	44493437	22:44493236-44493437	ENSG00000215333,ENSG00000188636,ENSG00000279642,ENSG00000228807
chr22	44498071	44498575	22:44498071-44498575	ENSG00000187012,ENSG00000215333,ENSG00000188636,ENSG00000279642,ENSG00000228807,ENSG00000220702,ENSG00000280011,ENSG00000100344
chr22	44578004	44578108	22:44578004-44578108	ENSG00000187012,ENSG00000215333
chr22	44580800	44580900	22:44580800-44580900	ENSG00000187012,ENSG00000215333
chr22	44594843	44594977	22:44594843-44594977	ENSG00000187012,ENSG00000215333
chr22	44615198	44615298	22:44615198-44615298	ENSG00000280011
chr22	44618447	44618565	22:44618447-44618565	ENSG00000215333,ENSG00000280011
chr22	44620102	44620243	22:44620102-44620243	ENSG00000234300,ENSG00000215333
chr22	44620617	44620746	22:44620617-44620746	ENSG00000234300
chr22	44622701	44622919	22:44622701-44622919	ENSG00000234300,ENSG00000215333
chr22	44626500	44626659	22:44626500-44626659	ENSG00000234300
chr22	44640057	44640157	22:44640057-44640157	ENSG00000231801
chr22	44648631	44648731	22:44648631-44648731	ENSG00000231801
chr22	44663797	44663897	22:44663797-44663897	ENSG00000186654,ENSG00000231801
chr22	44664211	44664406	22:44664211-44664406	ENSG00000186654,ENSG00000231801
chr22	44667145	44667277	22:44667145-44667277	ENSG00000186654
chr22	44667360	44667514	22:44667360-44667514	ENSG00000186654
chr22	44667871	44668225	22:44667871-44668225	ENSG00000186654
chr22	44668296	44668502	22:44668296-44668502	ENSG00000186654
chr22	44668618	44668725	22:44668618-44668725	ENSG00000186654
chr22	44668918	44669034	22:44668918-44669034	ENSG00000186654
chr22	44678061	44678161	22:44678061-44678161	ENSG00000186654
chr22	44681385	44681498	22:44681385-44681498	ENSG00000186654
chr22	44684700	44684829	22:44684700-44684829	ENSG00000186654
chr22	44686146	44686246	22:44686146-44686246	-
chr22	44697523	44697645	22:44697523-44697645	ENSG00000248405,ENSG00000186654
chr22	44701704	44702278	22:44701704-44702278	ENSG00000248405,ENSG00000186654
chr22	44702347	44702474	22:44702347-44702474	ENSG00000248405,ENSG00000186654
chr22	44702515	44702625	22:44702515-44702625	ENSG00000248405,ENSG00000186654
chr22	44709865	44710011	22:44709865-44710011	ENSG00000248405,ENSG00000186654
chr22	44734848	44736098	22:44734848-44736098	ENSG00000241484,ENSG00000248405,ENSG00000186654
chr22	44737817	44737949	22:44737817-44737949	ENSG00000241484,ENSG00000248405,ENSG00000186654
chr22	44754429	44754559	22:44754429-44754559	ENSG00000241484
chr22	44932963	44933118	22:44932963-44933118	ENSG00000223730
chr22	45002537	45002637	22:45002537-45002637	ENSG00000230922,ENSG00000056487
chr22	45162546	45162715	22:45162546-45162715	ENSG00000273353,ENSG00000093000,ENSG00000273243,ENSG00000226328
chr22	45163607	45164123	22:45163607-45164123	ENSG00000273353,ENSG00000093000,ENSG00000273243,ENSG00000226328
chr22	45164277	45164492	22:45164277-45164492	ENSG00000273353,ENSG00000093000,ENSG00000273243,ENSG00000226328
chr22	45209504	45209604	22:45209504-45209604	ENSG00000221598,ENSG00000100364,ENSG00000273353
chr22	45213251	45213356	22:45213251-45213356	ENSG00000221598,ENSG00000100364,ENSG00000273353
chr22	45221651	45221813	22:45221651-45221813	ENSG00000221598,ENSG00000100364,ENSG00000273353
chr22	45226818	45226941	22:45226818-45226941	ENSG00000100364,ENSG00000273353
chr22	45238887	45238987	22:45238887-45238987	ENSG00000100364,ENSG00000273353
chr22	45240188	45240346	22:45240188-45240346	ENSG00000100364,ENSG00000273353
chr22	45240819	45240993	22:45240819-45240993	ENSG00000100364,ENSG00000273353
chr22	45241115	45241291	22:45241115-45241291	ENSG00000100364,ENSG00000273353
chr22	45254663	45254763	22:45254663-45254763	ENSG00000273353
chr22	45261780	45261880	22:45261780-45261880	ENSG00000213752,ENSG00000273287
chr22	45264016	45264218	22:45264016-45264218	ENSG00000213752,ENSG00000273287
chr22	45268793	45268894	22:45268793-45268894	ENSG00000100373,ENSG00000213752,ENSG00000273287,ENSG00000273353
chr22	45269074	45269432	22:45269074-45269432	ENSG00000100373,ENSG00000213752,ENSG00000273287,ENSG00000273353
chr22	45269600	45269700	22:45269600-45269700	ENSG00000100373,ENSG00000213752,ENSG00000273287
chr22	45306658	45306837	22:45306658-45306837	ENSG00000100376,ENSG00000100373,ENSG00000213752
chr22	45308365	45308505	22:45308365-45308505	ENSG00000100376,ENSG00000100373,ENSG00000213752
chr22	45309510	45310287	22:45309510-45310287	ENSG00000100376,ENSG00000100373,ENSG00000213752
chr22	45310684	45310805	22:45310684-45310805	ENSG00000100376,ENSG00000100373,ENSG00000213752
chr22	45314199	45314299	22:45314199-45314299	ENSG00000100376,ENSG00000100373,ENSG00000213752
chr22	45318060	45318210	22:45318060-45318210	ENSG00000100376,ENSG00000100373,ENSG00000213752
chr22	45318615	45318715	22:45318615-45318715	ENSG00000100376
chr22	45318840	45318988	22:45318840-45318988	ENSG00000100376,ENSG00000100373
chr22	45319328	45319436	22:45319328-45319436	ENSG00000100376,ENSG00000100373,ENSG00000213752
chr22	45328511	45328611	22:45328511-45328611	ENSG00000100376
chr22	45332431	45332531	22:45332431-45332531	ENSG00000100376
chr22	45335232	45335332	22:45335232-45335332	ENSG00000100376
chr22	45413160	45413303	22:45413160-45413303	ENSG00000128408,ENSG00000077935
chr22	45413531	45413645	22:45413531-45413645	ENSG00000128408,ENSG00000077935
chr22	45438326	45438510	22:45438326-45438510	ENSG00000232363,ENSG00000100373,ENSG00000213752
chr22	45442637	45442744	22:45442637-45442744	ENSG00000232363
chr22	45460290	45460497	22:45460290-45460497	ENSG00000232363
chr22	45460574	45460674	22:45460574-45460674	-
chr22	45498889	45498996	22:45498889-45498996	ENSG00000077942
chr22	45537939	45538083	22:45537939-45538083	ENSG00000077942
chr22	45551622	45551814	22:45551622-45551814	-
chr22	45576008	45576108	22:45576008-45576108	ENSG00000251985,ENSG00000077942
chr22	45584075	45584177	22:45584075-45584177	ENSG00000279954,ENSG00000251985,ENSG00000077942
chr22	45585552	45585661	22:45585552-45585661	ENSG00000235091,ENSG00000279954,ENSG00000251985,ENSG00000238120
chr22	45600720	45600820	22:45600720-45600820	ENSG00000251985,ENSG00000238120
chr22	45645695	45645795	22:45645695-45645795	ENSG00000188064,ENSG00000279954,ENSG00000264160,ENSG00000280383,ENSG00000251985
chr22	45649932	45650070	22:45649932-45650070	ENSG00000235091,ENSG00000279954,ENSG00000235347,ENSG00000264160,ENSG00000280383,ENSG00000251985
chr22	45671802	45671902	22:45671802-45671902	ENSG00000264160,ENSG00000130638
chr22	45671952	45672204	22:45671952-45672204	ENSG00000235347,ENSG00000264160,ENSG00000130638,ENSG00000280383,ENSG00000251985
chr22	45777576	45777836	22:45777576-45777836	ENSG00000279954,ENSG00000235347,ENSG00000264160
chr22	45818301	45818401	22:45818301-45818401	ENSG00000235091,ENSG00000279954,ENSG00000235347,ENSG00000264160
chr22	45924420	45924530	22:45924420-45924530	ENSG00000235091,ENSG00000279954
chr22	45924848	45924948	22:45924848-45924948	ENSG00000235091,ENSG00000279954
chr22	45964768	45964877	22:45964768-45964877	ENSG00000188064,ENSG00000235091,ENSG00000279954,ENSG00000251985
chr22	45978644	45978876	22:45978644-45978876	ENSG00000188064,ENSG00000235091,ENSG00000279954,ENSG00000251985
chr22	45979117	45979317	22:45979117-45979317	ENSG00000188064,ENSG00000235091,ENSG00000279954
chr22	45989867	45989967	22:45989867-45989967	-
chr22	45994947	45995059	22:45994947-45995059	-
chr22	45995370	45995479	22:45995370-45995479	-
chr22	45997146	45997763	22:45997146-45997763	-
chr22	45997980	45998179	22:45997980-45998179	-
chr22	45998430	45998587	22:45998430-45998587	-
chr22	46006977	46007278	22:46006977-46007278	ENSG00000273145,ENSG00000280424
chr22	46009898	46010001	22:46009898-46010001	ENSG00000273145,ENSG00000280424
chr22	46012995	46013095	22:46012995-46013095	ENSG00000273145,ENSG00000280424
chr22	46013517	46013858	22:46013517-46013858	ENSG00000273145,ENSG00000280424
chr22	46013966	46014066	22:46013966-46014066	ENSG00000273145,ENSG00000280424
chr22	46014172	46014278	22:46014172-46014278	ENSG00000273145,ENSG00000280424
chr22	46034273	46034373	22:46034273-46034373	-
chr22	46035482	46036304	22:46035482-46036304	ENSG00000241990,ENSG00000231010,ENSG00000273289,ENSG00000182257,ENSG00000231711,ENSG00000273145
chr22	46036562	46036716	22:46036562-46036716	ENSG00000231711
chr22	46036755	46036855	22:46036755-46036855	ENSG00000231711
chr22	46037169	46037269	22:46037169-46037269	ENSG00000231711
chr22	46037603	46037763	22:46037603-46037763	ENSG00000231711
chr22	46037904	46038102	22:46037904-46038102	ENSG00000231711
chr22	46038745	46038845	22:46038745-46038845	ENSG00000231711
chr22	46044690	46045079	22:46044690-46045079	ENSG00000231711
chr22	46045482	46045852	22:46045482-46045852	ENSG00000241990,ENSG00000273289,ENSG00000182257,ENSG00000231711
chr22	46046050	46046302	22:46046050-46046302	ENSG00000241990,ENSG00000273289,ENSG00000182257,ENSG00000231711
chr22	46051962	46052133	22:46051962-46052133	ENSG00000241990,ENSG00000197182,ENSG00000231010,ENSG00000273289,ENSG00000182257
chr22	46052913	46053097	22:46052913-46053097	ENSG00000241990,ENSG00000197182,ENSG00000231010,ENSG00000273289,ENSG00000182257
chr22	46053504	46053700	22:46053504-46053700	ENSG00000241990,ENSG00000197182,ENSG00000231010,ENSG00000273289,ENSG00000182257
chr22	46053832	46053932	22:46053832-46053932	ENSG00000241990,ENSG00000197182,ENSG00000231010,ENSG00000273289,ENSG00000182257
chr22	46054118	46054467	22:46054118-46054467	ENSG00000241990,ENSG00000197182,ENSG00000231010,ENSG00000273289,ENSG00000182257
chr22	46054527	46054627	22:46054527-46054627	ENSG00000241990,ENSG00000231010,ENSG00000273289,ENSG00000182257
chr22	46054875	46054979	22:46054875-46054979	ENSG00000241990,ENSG00000197182,ENSG00000231010,ENSG00000273289,ENSG00000182257
chr22	46055925	46056256	22:46055925-46056256	ENSG00000241990,ENSG00000231010,ENSG00000235159,ENSG00000273289,ENSG00000182257
chr22	46056359	46056459	22:46056359-46056459	ENSG00000241990,ENSG00000231010,ENSG00000235159,ENSG00000273289,ENSG00000182257
chr22	46058221	46058365	22:46058221-46058365	ENSG00000241990,ENSG00000197182,ENSG00000231010,ENSG00000235159,ENSG00000273289,ENSG00000182257
chr22	46069699	46069997	22:46069699-46069997	ENSG00000231010,ENSG00000235159
chr22	46070091	46070339	22:46070091-46070339	ENSG00000235159
chr22	46070557	46070757	22:46070557-46070757	ENSG00000197182,ENSG00000231010,ENSG00000235159
chr22	46071133	46071587	22:46071133-46071587	ENSG00000235159
chr22	46071715	46072007	22:46071715-46072007	ENSG00000235159
chr22	46072103	46072211	22:46072103-46072211	ENSG00000235159
chr22	46074064	46074202	22:46074064-46074202	ENSG00000235159
chr22	46080096	46080196	22:46080096-46080196	ENSG00000197182
chr22	46080284	46080417	22:46080284-46080417	ENSG00000197182
chr22	46083686	46083786	22:46083686-46083786	ENSG00000197182
chr22	46085132	46085306	22:46085132-46085306	ENSG00000197182,ENSG00000266533
chr22	46086582	46086682	22:46086582-46086682	ENSG00000197182,ENSG00000266533
chr22	46086767	46086867	22:46086767-46086867	ENSG00000197182,ENSG00000266533
chr22	46089519	46089619	22:46089519-46089619	ENSG00000197182,ENSG00000266533
chr22	46090544	46090644	22:46090544-46090644	ENSG00000197182,ENSG00000266533
chr22	46104122	46104222	22:46104122-46104222	ENSG00000266533
chr22	46104395	46104504	22:46104395-46104504	ENSG00000266533
chr22	46105012	46105112	22:46105012-46105112	ENSG00000283990,ENSG00000284175,ENSG00000284520
chr22	46107259	46107359	22:46107259-46107359	ENSG00000283990,ENSG00000284175,ENSG00000284520
chr22	46108709	46108809	22:46108709-46108809	ENSG00000283990,ENSG00000284175,ENSG00000284520
chr22	46111675	46111880	22:46111675-46111880	ENSG00000283990,ENSG00000284175,ENSG00000284520
chr22	46115423	46115593	22:46115423-46115593	ENSG00000283990,ENSG00000284175,ENSG00000284520,ENSG00000280424
chr22	46116321	46116762	22:46116321-46116762	ENSG00000283990,ENSG00000284175,ENSG00000284520,ENSG00000280424
chr22	46116885	46117016	22:46116885-46117016	ENSG00000283990,ENSG00000284175,ENSG00000284520
chr22	46121086	46121186	22:46121086-46121186	-
chr22	46128163	46128297	22:46128163-46128297	-
chr22	46129416	46129552	22:46129416-46129552	-
chr22	46132855	46133000	22:46132855-46133000	-
chr22	46136739	46136926	22:46136739-46136926	-
chr22	46146514	46146695	22:46146514-46146695	ENSG00000186951
chr22	46149082	46149225	22:46149082-46149225	ENSG00000186951
chr22	46149681	46149866	22:46149681-46149866	ENSG00000186951
chr22	46150112	46150613	22:46150112-46150613	ENSG00000186951,ENSG00000280384
chr22	46150782	46150914	22:46150782-46150914	ENSG00000186951,ENSG00000280384
chr22	46151204	46151380	22:46151204-46151380	ENSG00000186951,ENSG00000280384
chr22	46158411	46158511	22:46158411-46158511	ENSG00000186951,ENSG00000280384
chr22	46165748	46165848	22:46165748-46165848	ENSG00000186951,ENSG00000280384
chr22	46239496	46239736	22:46239496-46239736	ENSG00000205643
chr22	46245226	46245396	22:46245226-46245396	ENSG00000205643
chr22	46249886	46250473	22:46249886-46250473	ENSG00000205643,ENSG00000130943,ENSG00000075234
chr22	46262545	46262645	22:46262545-46262645	ENSG00000205643,ENSG00000130943,ENSG00000075234
chr22	46267620	46267720	22:46267620-46267720	ENSG00000130943,ENSG00000075234
chr22	46267813	46268020	22:46267813-46268020	ENSG00000205643,ENSG00000130943,ENSG00000075234
chr22	46280875	46281044	22:46280875-46281044	ENSG00000075234
chr22	46288342	46288507	22:46288342-46288507	ENSG00000075234,ENSG00000277232
chr22	46288615	46288770	22:46288615-46288770	ENSG00000075234,ENSG00000277232
chr22	46291454	46291580	22:46291454-46291580	ENSG00000075234,ENSG00000277232,ENSG00000075218
chr22	46296250	46296350	22:46296250-46296350	ENSG00000277232,ENSG00000075218
chr22	46296578	46296850	22:46296578-46296850	ENSG00000075234,ENSG00000277232,ENSG00000075218
chr22	46297086	46297326	22:46297086-46297326	ENSG00000277232,ENSG00000075218
chr22	46320606	46320751	22:46320606-46320751	ENSG00000075218
chr22	46323848	46323986	22:46323848-46323986	ENSG00000075218
chr22	46335523	46335775	22:46335523-46335775	ENSG00000100416
chr22	46335825	46335996	22:46335825-46335996	ENSG00000100416
chr22	46336131	46336231	22:46336131-46336231	ENSG00000100416
chr22	46367053	46367153	22:46367053-46367153	ENSG00000075275,ENSG00000230634,ENSG00000234869
chr22	46368486	46368637	22:46368486-46368637	ENSG00000075275,ENSG00000230634,ENSG00000234869
chr22	46384288	46384477	22:46384288-46384477	ENSG00000075275,ENSG00000230634
chr22	46390698	46390806	22:46390698-46390806	ENSG00000075275,ENSG00000230634,ENSG00000234869
chr22	46514810	46514940	22:46514810-46514940	ENSG00000230634,ENSG00000234869
chr22	46524087	46524187	22:46524087-46524187	ENSG00000230634,ENSG00000234869
chr22	46562433	46562602	22:46562433-46562602	ENSG00000234869
chr22	46563447	46563649	22:46563447-46563649	ENSG00000234869
chr22	46563763	46563881	22:46563763-46563881	ENSG00000234869
chr22	46576636	46576774	22:46576636-46576774	ENSG00000075240
chr22	46576977	46577157	22:46576977-46577157	ENSG00000075240
chr22	46577667	46577767	22:46577667-46577767	ENSG00000075240
chr22	46587666	46588004	22:46587666-46588004	-
chr22	46592383	46592797	22:46592383-46592797	-
chr22	46593459	46593595	22:46593459-46593595	-
chr22	46595296	46595441	22:46595296-46595441	-
chr22	46604327	46604586	22:46604327-46604586	-
chr22	46608184	46608284	22:46608184-46608284	-
chr22	46612845	46612945	22:46612845-46612945	-
chr22	46612985	46613105	22:46612985-46613105	ENSG00000075240
chr22	46613609	46613731	22:46613609-46613731	-
chr22	46614510	46614673	22:46614510-46614673	-
chr22	46614723	46614823	22:46614723-46614823	-
chr22	46619554	46619782	22:46619554-46619782	ENSG00000075240
chr22	46622261	46622361	22:46622261-46622361	ENSG00000075240
chr22	46639944	46640080	22:46639944-46640080	-
chr22	46652492	46652592	22:46652492-46652592	-
chr22	46653780	46653880	22:46653780-46653880	-
chr22	46656866	46656966	22:46656866-46656966	ENSG00000075240
chr22	46661596	46661771	22:46661596-46661771	ENSG00000075240
chr22	46662303	46662407	22:46662303-46662407	ENSG00000075240
chr22	46674502	46674651	22:46674502-46674651	ENSG00000075240
chr22	46676220	46676320	22:46676220-46676320	ENSG00000075240
chr22	46678476	46678633	22:46678476-46678633	ENSG00000075240
chr22	46680361	46680461	22:46680361-46680461	-
chr22	46681314	46681420	22:46681314-46681420	-
chr22	46688412	46688557	22:46688412-46688557	ENSG00000100422
chr22	46689113	46689213	22:46689113-46689213	ENSG00000100422
chr22	46735199	46735372	22:46735199-46735372	ENSG00000100422,ENSG00000260708
chr22	46737726	46737870	22:46737726-46737870	ENSG00000100422
chr22	46738092	46738411	22:46738092-46738411	ENSG00000100422,ENSG00000260708,ENSG00000054611
chr22	46738563	46738663	22:46738563-46738663	ENSG00000100422
chr22	46738781	46739038	22:46738781-46739038	ENSG00000100422
chr22	46739086	46739276	22:46739086-46739276	ENSG00000100422,ENSG00000260708,ENSG00000054611
chr22	46740800	46741012	22:46740800-46741012	ENSG00000100422
chr22	46743694	46743794	22:46743694-46743794	ENSG00000100422
chr22	46748722	46748822	22:46748722-46748822	-
chr22	46750481	46750885	22:46750481-46750885	ENSG00000260708,ENSG00000054611
chr22	46753905	46754203	22:46753905-46754203	ENSG00000260708,ENSG00000054611
chr22	46754494	46754771	22:46754494-46754771	ENSG00000260708,ENSG00000054611
chr22	46762275	46762848	22:46762275-46762848	ENSG00000260708,ENSG00000054611
chr22	46773329	46773449	22:46773329-46773449	ENSG00000260708,ENSG00000054611
chr22	46789983	46790083	22:46789983-46790083	ENSG00000260708,ENSG00000054611
chr22	46791511	46791634	22:46791511-46791634	-
chr22	46792225	46792346	22:46792225-46792346	ENSG00000260708,ENSG00000054611
chr22	46792947	46793215	22:46792947-46793215	ENSG00000260708,ENSG00000054611
chr22	46795828	46797081	22:46795828-46797081	-
chr22	46885207	46885348	22:46885207-46885348	ENSG00000278881,ENSG00000280312,ENSG00000224715,ENSG00000218357
chr22	46914384	46914484	22:46914384-46914484	ENSG00000280080,ENSG00000278881,ENSG00000280312
chr22	46977280	46977420	22:46977280-46977420	ENSG00000278881,ENSG00000280312,ENSG00000224715,ENSG00000218357
chr22	46991816	46991924	22:46991816-46991924	ENSG00000278881,ENSG00000280312,ENSG00000224715
chr22	47033859	47035876	22:47033859-47035876	ENSG00000278881,ENSG00000280312,ENSG00000224715
chr22	47044886	47045037	22:47044886-47045037	ENSG00000278881,ENSG00000280312,ENSG00000224715
chr22	47090953	47091053	22:47090953-47091053	ENSG00000278881,ENSG00000280312,ENSG00000218357
chr22	47212740	47212840	22:47212740-47212840	ENSG00000278881,ENSG00000280312,ENSG00000224715,ENSG00000218357,ENSG00000285855,ENSG00000287225
chr22	47399037	47399137	22:47399037-47399137	ENSG00000280312,ENSG00000224715,ENSG00000218357,ENSG00000224271
chr22	47623193	47623293	22:47623193-47623293	ENSG00000205634,ENSG00000224271
chr22	47674917	47675088	22:47674917-47675088	ENSG00000218357,ENSG00000224271,ENSG00000232897
chr22	47737649	47737807	22:47737649-47737807	ENSG00000218357,ENSG00000224271,ENSG00000232897,ENSG00000266508,ENSG00000285855,ENSG00000233179
chr22	47746309	47746465	22:47746309-47746465	ENSG00000224715,ENSG00000218357,ENSG00000224271,ENSG00000232897,ENSG00000285707,ENSG00000266508,ENSG00000288540,ENSG00000285855
chr22	47787379	47787533	22:47787379-47787533	ENSG00000218357,ENSG00000224271,ENSG00000232897,ENSG00000279712,ENSG00000235154,ENSG00000278890,ENSG00000285707,ENSG00000266508,ENSG00000288540,ENSG00000285855,ENSG00000233179
chr22	47816756	47816856	22:47816756-47816856	ENSG00000224271,ENSG00000279712,ENSG00000235154,ENSG00000285707,ENSG00000288540,ENSG00000285855
chr22	47891933	47892802	22:47891933-47892802	ENSG00000224271,ENSG00000279712,ENSG00000235154,ENSG00000278890,ENSG00000285707,ENSG00000266508,ENSG00000288540,ENSG00000285855
chr22	47946385	47946485	22:47946385-47946485	ENSG00000218357,ENSG00000224271,ENSG00000232897,ENSG00000279712,ENSG00000235154,ENSG00000278890,ENSG00000285707,ENSG00000266508,ENSG00000288540,ENSG00000285855,ENSG00000233179
chr22	47965427	47965527	22:47965427-47965527	ENSG00000218357,ENSG00000279712,ENSG00000235154,ENSG00000278890,ENSG00000285707,ENSG00000266508,ENSG00000288540,ENSG00000285855,ENSG00000233179
chr22	48090249	48090381	22:48090249-48090381	ENSG00000224715,ENSG00000279712,ENSG00000235154,ENSG00000278890,ENSG00000238192,ENSG00000229275,ENSG00000285707,ENSG00000266508,ENSG00000288540,ENSG00000285855,ENSG00000233179,ENSG00000287225,ENSG00000281732
chr22	48156425	48156525	22:48156425-48156525	ENSG00000235154,ENSG00000278890,ENSG00000238192,ENSG00000229275,ENSG00000285707,ENSG00000266508,ENSG00000288540,ENSG00000285855,ENSG00000233179,ENSG00000287225
chr22	48518383	48518491	22:48518383-48518491	ENSG00000285707,ENSG00000266508,ENSG00000288540,ENSG00000285855,ENSG00000233179,ENSG00000287225,ENSG00000281732
chr22	48691512	48691646	22:48691512-48691646	ENSG00000233179,ENSG00000219438,ENSG00000281732,ENSG00000266887,ENSG00000205632
chr22	48733239	48733413	22:48733239-48733413	ENSG00000288540,ENSG00000233179,ENSG00000281732,ENSG00000266887,ENSG00000205632
chr22	48968408	48968508	22:48968408-48968508	ENSG00000285855,ENSG00000266887,ENSG00000205632
chr22	49023783	49023936	22:49023783-49023936	ENSG00000266887,ENSG00000205632
chr22	49051816	49051978	22:49051816-49051978	ENSG00000286381
chr22	49052033	49052133	22:49052033-49052133	ENSG00000286381
chr22	49193309	49193409	22:49193309-49193409	ENSG00000205632,ENSG00000285623
chr22	49196044	49196144	22:49196044-49196144	ENSG00000205632,ENSG00000285623
chr22	49203245	49203362	22:49203245-49203362	ENSG00000266508,ENSG00000288540,ENSG00000285855,ENSG00000266887,ENSG00000205632,ENSG00000285623,ENSG00000226142,ENSG00000280224
chr22	49208365	49208563	22:49208365-49208563	ENSG00000266887,ENSG00000205632,ENSG00000226142
chr22	49218886	49218986	22:49218886-49218986	ENSG00000226142
chr22	49260734	49260944	22:49260734-49260944	ENSG00000205632,ENSG00000280199
chr22	49300760	49300985	22:49300760-49300985	ENSG00000281732,ENSG00000266887,ENSG00000205632,ENSG00000280224
chr22	49366766	49366917	22:49366766-49366917	ENSG00000285722,ENSG00000280224
chr22	49398282	49398436	22:49398282-49398436	ENSG00000280224,ENSG00000279597,ENSG00000264139
chr22	49554913	49564793	22:49554913-49564793	ENSG00000280224,ENSG00000279597,ENSG00000264139,ENSG00000212939,ENSG00000213279
chr22	49588974	49589108	22:49588974-49589108	ENSG00000280224,ENSG00000279597,ENSG00000264139,ENSG00000212939,ENSG00000213279,ENSG00000235111
chr22	49590014	49590114	22:49590014-49590114	ENSG00000280224,ENSG00000279597,ENSG00000264139,ENSG00000212939,ENSG00000213279,ENSG00000235111
chr22	49629151	49629277	22:49629151-49629277	ENSG00000188511,ENSG00000280224,ENSG00000279597,ENSG00000264139,ENSG00000235111
chr22	49632737	49632837	22:49632737-49632837	ENSG00000188511,ENSG00000280224,ENSG00000279597,ENSG00000264139,ENSG00000235111
chr22	49657064	49657185	22:49657064-49657185	ENSG00000188511,ENSG00000280224,ENSG00000235111,ENSG00000286393
chr22	49657409	49657511	22:49657409-49657511	ENSG00000188511,ENSG00000280224,ENSG00000286393
chr22	49657568	49657835	22:49657568-49657835	ENSG00000188511,ENSG00000280224,ENSG00000235111,ENSG00000286393
chr22	49670009	49670109	22:49670009-49670109	ENSG00000280224,ENSG00000279597,ENSG00000235111,ENSG00000286393,ENSG00000214727
chr22	49670227	49670383	22:49670227-49670383	ENSG00000280224,ENSG00000279597,ENSG00000235111,ENSG00000286393,ENSG00000214727
chr22	49670543	49670734	22:49670543-49670734	ENSG00000188511,ENSG00000280224,ENSG00000279597,ENSG00000235111,ENSG00000286393,ENSG00000223142,ENSG00000214727
chr22	49670880	49670980	22:49670880-49670980	ENSG00000280224,ENSG00000286393
chr22	49703971	49704071	22:49703971-49704071	ENSG00000280224,ENSG00000279597,ENSG00000223142,ENSG00000214727
chr22	49723690	49723790	22:49723690-49723790	ENSG00000226954,ENSG00000223142,ENSG00000214727
chr22	49724938	49725042	22:49724938-49725042	ENSG00000280224,ENSG00000279597,ENSG00000226954,ENSG00000223142,ENSG00000214727
chr22	49779266	49779366	22:49779266-49779366	ENSG00000214727,ENSG00000100425
chr22	49808061	49808161	22:49808061-49808161	ENSG00000214727,ENSG00000279345,ENSG00000236867
chr22	49814882	49814994	22:49814882-49814994	ENSG00000214727,ENSG00000100425,ENSG00000279345,ENSG00000236867
chr22	49826680	49826780	22:49826680-49826780	ENSG00000100425,ENSG00000236867
chr22	49826951	49827196	22:49826951-49827196	ENSG00000100425,ENSG00000236867,ENSG00000260613
chr22	49827848	49827950	22:49827848-49827950	ENSG00000100425,ENSG00000236867,ENSG00000260613
chr22	49831694	49831846	22:49831694-49831846	ENSG00000100425,ENSG00000260613
chr22	49838775	49839298	22:49838775-49839298	ENSG00000260613,ENSG00000229409,ENSG00000277771
chr22	49844963	49845080	22:49844963-49845080	ENSG00000260613,ENSG00000229409,ENSG00000277771,ENSG00000100426,ENSG00000279494
chr22	49848330	49848496	22:49848330-49848496	ENSG00000260613,ENSG00000229409,ENSG00000277771,ENSG00000100426,ENSG00000279494
chr22	49852913	49853153	22:49852913-49853153	ENSG00000229409,ENSG00000277771,ENSG00000100426,ENSG00000279494
chr22	49853363	49854091	22:49853363-49854091	ENSG00000214727,ENSG00000100425,ENSG00000260613,ENSG00000229409,ENSG00000277771,ENSG00000100426,ENSG00000279494
chr22	49854225	49854393	22:49854225-49854393	ENSG00000260613,ENSG00000229409,ENSG00000277771,ENSG00000100426,ENSG00000279494
chr22	49857187	49857301	22:49857187-49857301	ENSG00000100426,ENSG00000279494
chr22	49865567	49865667	22:49865567-49865667	-
chr22	49865842	49868272	22:49865842-49868272	ENSG00000214727
chr22	49870261	49870396	22:49870261-49870396	-
chr22	49881464	49881564	22:49881464-49881564	-
chr22	49882834	49882934	22:49882834-49882934	-
chr22	49884425	49884525	22:49884425-49884525	-
chr22	49900414	49900648	22:49900414-49900648	ENSG00000273192,ENSG00000182858
chr22	49908914	49909054	22:49908914-49909054	ENSG00000273192,ENSG00000182858
chr22	49917889	49918729	22:49917889-49918729	ENSG00000184164,ENSG00000182858
chr22	49925719	49925839	22:49925719-49925839	ENSG00000278869,ENSG00000184164
chr22	49929473	49929903	22:49929473-49929903	ENSG00000280395,ENSG00000278869,ENSG00000184164,ENSG00000182858
chr22	49931201	49931317	22:49931201-49931317	ENSG00000278869,ENSG00000184164
chr22	49933626	49933726	22:49933626-49933726	ENSG00000278869
chr22	49934129	49934229	22:49934129-49934229	ENSG00000278869
chr22	49934470	49934570	22:49934470-49934570	ENSG00000278869
chr22	49934787	49935167	22:49934787-49935167	ENSG00000278869
chr22	49935319	49935506	22:49935319-49935506	ENSG00000278869
chr22	49936054	49936194	22:49936054-49936194	ENSG00000278869
chr22	49936267	49936490	22:49936267-49936490	ENSG00000278869
chr22	49949943	49950043	22:49949943-49950043	-
chr22	49957075	49957175	22:49957075-49957175	ENSG00000276753,ENSG00000198355
chr22	49958443	49958577	22:49958443-49958577	ENSG00000276753,ENSG00000198355
chr22	49959851	49959960	22:49959851-49959960	ENSG00000276753,ENSG00000198355
chr22	49960040	49960827	22:49960040-49960827	ENSG00000276753,ENSG00000198355,ENSG00000278869
chr22	49960989	49961506	22:49960989-49961506	ENSG00000276753,ENSG00000198355,ENSG00000278869
chr22	49961730	49961920	22:49961730-49961920	ENSG00000276753,ENSG00000198355
chr22	49962570	49962807	22:49962570-49962807	ENSG00000276753,ENSG00000198355
chr22	49963709	49963809	22:49963709-49963809	ENSG00000276753,ENSG00000198355
chr22	49966422	49966522	22:49966422-49966522	ENSG00000276753,ENSG00000198355
chr22	49967323	49967472	22:49967323-49967472	ENSG00000276753,ENSG00000198355
chr22	49969205	49969346	22:49969205-49969346	ENSG00000276753,ENSG00000198355
chr22	49970856	49971734	22:49970856-49971734	ENSG00000276753,ENSG00000198355,ENSG00000278869
chr22	49972171	49972271	22:49972171-49972271	-
chr22	49972679	49972779	22:49972679-49972779	-
chr22	49992696	49992805	22:49992696-49992805	ENSG00000280395
chr22	49993217	49993317	22:49993217-49993317	ENSG00000280395
chr22	50002935	50003055	22:50002935-50003055	ENSG00000188263
chr22	50010423	50010545	22:50010423-50010545	ENSG00000188263
chr22	50013466	50013599	22:50013466-50013599	ENSG00000280395,ENSG00000100427,ENSG00000188263
chr22	50018831	50019054	22:50018831-50019054	ENSG00000188263
chr22	50030432	50030542	22:50030432-50030542	ENSG00000280395,ENSG00000100427
chr22	50060312	50060412	22:50060312-50060412	ENSG00000280395,ENSG00000073146,ENSG00000100427,ENSG00000138892
chr22	50060720	50060858	22:50060720-50060858	ENSG00000280395,ENSG00000073146,ENSG00000100427,ENSG00000138892
chr22	50184251	50184382	22:50184251-50184382	ENSG00000170638,ENSG00000073150
chr22	50184693	50184793	22:50184693-50184793	ENSG00000073150
chr22	50185252	50185352	22:50185252-50185352	ENSG00000273188,ENSG00000170638,ENSG00000073150
chr22	50185616	50186043	22:50185616-50186043	ENSG00000073169,ENSG00000273253,ENSG00000273188,ENSG00000170638,ENSG00000073150,ENSG00000073146
chr22	50186947	50187085	22:50186947-50187085	ENSG00000273188,ENSG00000170638,ENSG00000073150
chr22	50187123	50187283	22:50187123-50187283	ENSG00000273188,ENSG00000170638,ENSG00000073150
chr22	50189184	50189365	22:50189184-50189365	ENSG00000273188,ENSG00000170638,ENSG00000073150
chr22	50190214	50190804	22:50190214-50190804	ENSG00000073169,ENSG00000273253,ENSG00000273188,ENSG00000170638,ENSG00000073150
chr22	50190842	50191047	22:50190842-50191047	ENSG00000073169,ENSG00000273253,ENSG00000273188,ENSG00000170638,ENSG00000073150,ENSG00000073146
chr22	50191274	50191374	22:50191274-50191374	ENSG00000273188,ENSG00000170638
chr22	50191469	50191569	22:50191469-50191569	ENSG00000273253,ENSG00000273188,ENSG00000170638,ENSG00000073150
chr22	50191681	50191809	22:50191681-50191809	ENSG00000273253,ENSG00000273188,ENSG00000170638,ENSG00000073150
chr22	50191961	50192061	22:50191961-50192061	ENSG00000273188,ENSG00000170638
chr22	50192524	50192772	22:50192524-50192772	ENSG00000073169,ENSG00000273253,ENSG00000273188,ENSG00000170638,ENSG00000073150
chr22	50198376	50198483	22:50198376-50198483	ENSG00000073169,ENSG00000273253,ENSG00000273188,ENSG00000170638
chr22	50198741	50198846	22:50198741-50198846	ENSG00000073169,ENSG00000273253,ENSG00000273188,ENSG00000170638,ENSG00000073150
chr22	50200075	50200252	22:50200075-50200252	ENSG00000273137,ENSG00000272836,ENSG00000073169,ENSG00000273253
chr22	50200693	50201248	22:50200693-50201248	ENSG00000273137,ENSG00000272836,ENSG00000073169,ENSG00000273253,ENSG00000273188,ENSG00000170638,ENSG00000073150,ENSG00000073146
chr22	50205776	50206016	22:50205776-50206016	ENSG00000273137,ENSG00000272836,ENSG00000073169,ENSG00000273253,ENSG00000073146
chr22	50209694	50209794	22:50209694-50209794	ENSG00000273137,ENSG00000272836,ENSG00000073169,ENSG00000273253,ENSG00000073146
chr22	50210247	50210429	22:50210247-50210429	ENSG00000273137,ENSG00000272836,ENSG00000073169,ENSG00000073146
chr22	50210466	50210566	22:50210466-50210566	ENSG00000273137,ENSG00000272836,ENSG00000073169,ENSG00000073146
chr22	50216654	50216814	22:50216654-50216814	ENSG00000128159
chr22	50218689	50218789	22:50218689-50218789	ENSG00000128159
chr22	50219479	50219579	22:50219479-50219579	ENSG00000128159
chr22	50224734	50224899	22:50224734-50224899	ENSG00000128159
chr22	50241217	50241341	22:50241217-50241341	ENSG00000100429,ENSG00000128159
chr22	50244390	50244694	22:50244390-50244694	ENSG00000100429,ENSG00000128159
chr22	50244818	50245165	22:50244818-50245165	ENSG00000100429,ENSG00000128159
chr22	50245792	50245934	22:50245792-50245934	ENSG00000100429,ENSG00000128159
chr22	50246707	50246877	22:50246707-50246877	ENSG00000100429,ENSG00000128159
chr22	50249720	50249863	22:50249720-50249863	ENSG00000100429,ENSG00000128159
chr22	50251093	50251506	22:50251093-50251506	ENSG00000188130,ENSG00000100429,ENSG00000128159
chr22	50251707	50251825	22:50251707-50251825	ENSG00000188130,ENSG00000100429,ENSG00000128159
chr22	50252639	50252777	22:50252639-50252777	ENSG00000188130,ENSG00000100429
chr22	50261052	50261254	22:50261052-50261254	ENSG00000188130
chr22	50268770	50268939	22:50268770-50268939	ENSG00000185386,ENSG00000188130
chr22	50268972	50269072	22:50268972-50269072	ENSG00000185386,ENSG00000188130
chr22	50270186	50270328	22:50270186-50270328	ENSG00000185386
chr22	50270368	50270511	22:50270368-50270511	ENSG00000185386
chr22	50271475	50271608	22:50271475-50271608	ENSG00000185386
chr22	50276243	50276551	22:50276243-50276551	ENSG00000196576,ENSG00000185386
chr22	50278630	50278810	22:50278630-50278810	ENSG00000196576,ENSG00000185386
chr22	50293874	50294025	22:50293874-50294025	ENSG00000196576
chr22	50302281	50302381	22:50302281-50302381	ENSG00000196576
chr22	50304030	50304130	22:50304030-50304130	ENSG00000196576
chr22	50305790	50306024	22:50305790-50306024	ENSG00000227484,ENSG00000196576
chr22	50306286	50306506	22:50306286-50306506	ENSG00000227484,ENSG00000196576
chr22	50307423	50307759	22:50307423-50307759	ENSG00000279182,ENSG00000227484,ENSG00000205593,ENSG00000196576
chr22	50312558	50312658	22:50312558-50312658	ENSG00000279182,ENSG00000227484,ENSG00000205593,ENSG00000196576
chr22	50313947	50314047	22:50313947-50314047	ENSG00000279182,ENSG00000227484,ENSG00000205593,ENSG00000196576
chr22	50314542	50314746	22:50314542-50314746	ENSG00000279182,ENSG00000227484,ENSG00000205593,ENSG00000196576
chr22	50314882	50315013	22:50314882-50315013	ENSG00000279182,ENSG00000227484,ENSG00000205593,ENSG00000196576
chr22	50315610	50315797	22:50315610-50315797	ENSG00000279182,ENSG00000227484,ENSG00000205593
chr22	50326851	50327184	22:50326851-50327184	ENSG00000205593,ENSG00000185386
chr22	50342076	50342178	22:50342076-50342178	ENSG00000100239
chr22	50342237	50342598	22:50342237-50342598	ENSG00000100239
chr22	50342837	50343055	22:50342837-50343055	ENSG00000100239
chr22	50343131	50343537	22:50343131-50343537	ENSG00000100239
chr22	50352684	50352790	22:50352684-50352790	-
chr22	50362848	50363030	22:50362848-50363030	-
chr22	50391374	50391520	22:50391374-50391520	-
chr22	50393694	50395613	22:50393694-50395613	-
chr22	50440898	50440998	22:50440898-50440998	ENSG00000100241,ENSG00000100239
chr22	50444174	50444274	22:50444174-50444274	ENSG00000100241,ENSG00000100239
chr22	50446524	50446677	22:50446524-50446677	ENSG00000100241,ENSG00000100239
chr22	50447333	50447433	22:50447333-50447433	ENSG00000100241,ENSG00000100239
chr22	50461753	50461931	22:50461753-50461931	ENSG00000100241
chr22	50463629	50463729	22:50463629-50463729	ENSG00000100241
chr22	50469775	50470286	22:50469775-50470286	ENSG00000128165,ENSG00000100253,ENSG00000100241
chr22	50470533	50470775	22:50470533-50470775	ENSG00000128165,ENSG00000100241
chr22	50474854	50475025	22:50474854-50475025	ENSG00000128165,ENSG00000100241
chr22	50475166	50475407	22:50475166-50475407	ENSG00000128165,ENSG00000100253,ENSG00000100241
chr22	50481457	50481565	22:50481457-50481565	ENSG00000128165,ENSG00000100253,ENSG00000100241
chr22	50492199	50492300	22:50492199-50492300	ENSG00000128165,ENSG00000100253
chr22	50496980	50497080	22:50496980-50497080	ENSG00000100253
chr22	50504367	50504489	22:50504367-50504489	ENSG00000100258,ENSG00000025770
chr22	50505964	50506246	22:50505964-50506246	ENSG00000100258,ENSG00000025770
chr22	50506583	50506953	22:50506583-50506953	ENSG00000100258,ENSG00000025770
chr22	50507459	50508624	22:50507459-50508624	ENSG00000100258,ENSG00000025770,ENSG00000272821
chr22	50508766	50508866	22:50508766-50508866	ENSG00000100258,ENSG00000025770
chr22	50524707	50524822	22:50524707-50524822	ENSG00000025770,ENSG00000284194,ENSG00000272821
chr22	50525336	50525436	22:50525336-50525436	ENSG00000284194,ENSG00000272821,ENSG00000025708,ENSG00000177989
chr22	50525559	50525907	22:50525559-50525907	ENSG00000025770,ENSG00000284194,ENSG00000272821,ENSG00000025708,ENSG00000177989
chr22	50525939	50526233	22:50525939-50526233	ENSG00000025770,ENSG00000284194,ENSG00000272821,ENSG00000025708,ENSG00000177989
chr22	50526395	50527065	22:50526395-50527065	ENSG00000284194,ENSG00000272821,ENSG00000025708,ENSG00000177989
chr22	50527494	50527594	22:50527494-50527594	ENSG00000284194,ENSG00000272821,ENSG00000025708,ENSG00000177989
chr22	50528138	50528254	22:50528138-50528254	ENSG00000284194,ENSG00000272821,ENSG00000025708,ENSG00000177989
chr22	50528755	50528935	22:50528755-50528935	ENSG00000284194,ENSG00000272821,ENSG00000025708,ENSG00000177989
chr22	50529467	50529621	22:50529467-50529621	ENSG00000284194,ENSG00000272821,ENSG00000025708,ENSG00000177989
chr22	50529967	50530475	22:50529967-50530475	ENSG00000284194,ENSG00000025708,ENSG00000177989,ENSG00000273272,ENSG00000272666
chr22	50530581	50531272	22:50530581-50531272	ENSG00000284194,ENSG00000025708,ENSG00000177989
chr22	50531423	50531682	22:50531423-50531682	ENSG00000284194,ENSG00000025708,ENSG00000177989
chr22	50531757	50531997	22:50531757-50531997	ENSG00000284194,ENSG00000025708,ENSG00000177989
chr22	50532081	50532309	22:50532081-50532309	ENSG00000284194,ENSG00000025708,ENSG00000177989
chr22	50539525	50539625	22:50539525-50539625	ENSG00000025708,ENSG00000177989,ENSG00000273272,ENSG00000272666
chr22	50539718	50539857	22:50539718-50539857	ENSG00000025708,ENSG00000177989,ENSG00000273272,ENSG00000272666
chr22	50544279	50544566	22:50544279-50544566	ENSG00000273272,ENSG00000272666,ENSG00000130487
chr22	50545599	50545699	22:50545599-50545699	ENSG00000273272,ENSG00000272666,ENSG00000130487,ENSG00000217442
chr22	50545882	50545982	22:50545882-50545982	ENSG00000273272,ENSG00000272666,ENSG00000130487,ENSG00000217442
chr22	50548437	50548537	22:50548437-50548537	ENSG00000273272,ENSG00000272666,ENSG00000130487,ENSG00000217442
chr22	50548682	50548879	22:50548682-50548879	ENSG00000273272,ENSG00000272666,ENSG00000130487,ENSG00000217442
chr22	50562783	50563232	22:50562783-50563232	ENSG00000217442,ENSG00000205560,ENSG00000008735,ENSG00000272940
chr22	50569712	50569812	22:50569712-50569812	ENSG00000217442,ENSG00000205560
chr22	50578511	50578629	22:50578511-50578629	ENSG00000205560,ENSG00000254413,ENSG00000100288,ENSG00000205559
chr22	50579602	50579702	22:50579602-50579702	ENSG00000205560,ENSG00000254413,ENSG00000100288,ENSG00000205559
chr22	50581885	50582030	22:50581885-50582030	ENSG00000205560,ENSG00000254413,ENSG00000100288,ENSG00000205559,ENSG00000008735,ENSG00000272940
chr22	50582233	50582333	22:50582233-50582333	ENSG00000205560,ENSG00000254413,ENSG00000100288,ENSG00000205559,ENSG00000272940
chr22	50582567	50583359	22:50582567-50583359	ENSG00000217442,ENSG00000205560,ENSG00000254413,ENSG00000100288,ENSG00000205559,ENSG00000008735,ENSG00000272940
chr22	50584062	50584162	22:50584062-50584162	ENSG00000205560,ENSG00000254413,ENSG00000100288,ENSG00000205559,ENSG00000008735,ENSG00000272940
chr22	50585574	50585713	22:50585574-50585713	ENSG00000254413,ENSG00000100288,ENSG00000205559,ENSG00000008735,ENSG00000272940
chr22	50619904	50620004	22:50619904-50620004	ENSG00000100299,ENSG00000008735,ENSG00000272940
chr22	50620598	50620907	22:50620598-50620907	ENSG00000206841,ENSG00000100299,ENSG00000008735
chr22	50621632	50621732	22:50621632-50621732	ENSG00000206841,ENSG00000100299,ENSG00000008735,ENSG00000272940
chr22	50628015	50628338	22:50628015-50628338	ENSG00000206841,ENSG00000100299,ENSG00000008735,ENSG00000272940
chr22	50628453	50628565	22:50628453-50628565	ENSG00000206841,ENSG00000100299,ENSG00000008735
chr22	50671760	50671903	22:50671760-50671903	ENSG00000206841,ENSG00000251322,ENSG00000286508,ENSG00000212569
chr22	50672679	50672821	22:50672679-50672821	ENSG00000206841,ENSG00000251322,ENSG00000286508,ENSG00000212569
chr22	50721871	50721986	22:50721871-50721986	ENSG00000254499,ENSG00000100312,ENSG00000225929,ENSG00000206841,ENSG00000251322
chr22	50722732	50722894	22:50722732-50722894	ENSG00000254499,ENSG00000100312,ENSG00000225929,ENSG00000206841,ENSG00000251322
chr22	50728705	50728836	22:50728705-50728836	ENSG00000254499,ENSG00000100312,ENSG00000225929,ENSG00000206841,ENSG00000251322
chr22	50747611	50757091	22:50747611-50757091	ENSG00000184319,ENSG00000213683,ENSG00000254499,ENSG00000100312,ENSG00000225929
chr22	50783520	50783688	22:50783520-50783688	ENSG00000079974,ENSG00000184319,ENSG00000213683
chr22	50785375	50785512	22:50785375-50785512	ENSG00000079974,ENSG00000184319
chr22	50807070	50807223	22:50807070-50807223	-
chr22	50807748	50807899	22:50807748-50807899	-
chr3	13021	13121	3:13021-13121	ENSG00000223587
chr3	43003	43103	3:43003-43103	ENSG00000224918
chr3	93265	93395	3:93265-93395	ENSG00000224918
chr3	100531	100663	3:100531-100663	ENSG00000224918,ENSG00000287140
chr3	120394	120544	3:120394-120544	ENSG00000287140
chr3	138336	138436	3:138336-138436	ENSG00000224318,ENSG00000287140
chr3	143212	143312	3:143212-143312	ENSG00000224318,ENSG00000287140
chr3	155319	155464	3:155319-155464	-
chr3	160115	160216	3:160115-160216	-
chr3	196832	196945	3:196832-196945	ENSG00000224318,ENSG00000134121
chr3	197127	197227	3:197127-197227	ENSG00000224318,ENSG00000134121
chr3	197457	197563	3:197457-197563	ENSG00000224318,ENSG00000134121
chr3	205908	206019	3:205908-206019	ENSG00000224318,ENSG00000134121
chr3	206908	207044	3:206908-207044	ENSG00000224318,ENSG00000134121
chr3	207082	207763	3:207082-207763	ENSG00000224318,ENSG00000134121
chr3	208635	208735	3:208635-208735	ENSG00000224318,ENSG00000134121
chr3	211573	211673	3:211573-211673	ENSG00000134121
chr3	255321	255451	3:255321-255451	ENSG00000252017
chr3	265048	265148	3:265048-265148	ENSG00000252017
chr3	270773	270873	3:270773-270873	ENSG00000252017
chr3	293960	294060	3:293960-294060	ENSG00000252017,ENSG00000231660
chr3	294938	295038	3:294938-295038	ENSG00000252017,ENSG00000231660
chr3	314020	314141	3:314020-314141	ENSG00000134121,ENSG00000231660
chr3	318050	318200	3:318050-318200	ENSG00000134121,ENSG00000231660
chr3	344772	344872	3:344772-344872	-
chr3	360006	363872	3:360006-363872	ENSG00000134121,ENSG00000234661
chr3	376432	376578	3:376432-376578	ENSG00000134121,ENSG00000234661
chr3	376704	376804	3:376704-376804	ENSG00000134121,ENSG00000234661
chr3	377755	377855	3:377755-377855	ENSG00000134121,ENSG00000234661
chr3	381729	381831	3:381729-381831	ENSG00000134121,ENSG00000234661
chr3	397497	397597	3:397497-397597	ENSG00000234661
chr3	404755	404890	3:404755-404890	-
chr3	447548	447687	3:447548-447687	-
chr3	452942	453042	3:452942-453042	-
chr3	480037	480137	3:480037-480137	-
chr3	482064	482177	3:482064-482177	-
chr3	499341	499441	3:499341-499441	-
chr3	500748	500867	3:500748-500867	-
chr3	508515	508615	3:508515-508615	-
chr3	515696	516004	3:515696-516004	-
chr3	523523	523688	3:523523-523688	ENSG00000224957
chr3	528288	528388	3:528288-528388	ENSG00000224957
chr3	536300	536433	3:536300-536433	ENSG00000224957
chr3	544922	545022	3:544922-545022	ENSG00000224957
chr3	558081	558258	3:558081-558258	ENSG00000287505,ENSG00000224957
chr3	558402	558502	3:558402-558502	ENSG00000287505,ENSG00000224957
chr3	558598	558710	3:558598-558710	ENSG00000287505,ENSG00000224957
chr3	560310	560427	3:560310-560427	ENSG00000287505,ENSG00000224957
chr3	564484	564584	3:564484-564584	ENSG00000287505,ENSG00000224957
chr3	565138	565238	3:565138-565238	-
chr3	566553	566653	3:566553-566653	-
chr3	585646	593294	3:585646-593294	-
chr3	608977	609128	3:608977-609128	ENSG00000238075
chr3	634364	634515	3:634364-634515	ENSG00000238075
chr3	646815	646915	3:646815-646915	ENSG00000238075
chr3	655222	655322	3:655222-655322	ENSG00000238075
chr3	678058	678201	3:678058-678201	-
chr3	678482	679612	3:678482-679612	-
chr3	708309	708409	3:708309-708409	-
chr3	710685	710847	3:710685-710847	-
chr3	714629	714729	3:714629-714729	-
chr3	715017	715167	3:715017-715167	-
chr3	721489	721738	3:721489-721738	-
chr3	728413	728530	3:728413-728530	-
chr3	756416	756529	3:756416-756529	-
chr3	770539	770639	3:770539-770639	-
chr3	785850	785950	3:785850-785950	-
chr3	790342	790442	3:790342-790442	-
chr3	804388	804488	3:804388-804488	-
chr3	816030	816130	3:816030-816130	-
chr3	846623	846744	3:846623-846744	ENSG00000224239
chr3	852518	852695	3:852518-852695	ENSG00000224239
chr3	854051	854151	3:854051-854151	ENSG00000224239
chr3	856689	856798	3:856689-856798	ENSG00000224239
chr3	858179	858299	3:858179-858299	ENSG00000224239
chr3	859606	859706	3:859606-859706	ENSG00000224239
chr3	863414	863625	3:863414-863625	ENSG00000224239
chr3	876743	876889	3:876743-876889	-
chr3	883322	883422	3:883322-883422	-
chr3	886216	886316	3:886216-886316	-
chr3	895141	895370	3:895141-895370	-
chr3	920160	920260	3:920160-920260	-
chr3	921759	921859	3:921759-921859	-
chr3	922683	922783	3:922683-922783	-
chr3	953140	953240	3:953140-953240	-
chr3	969370	969475	3:969370-969475	-
chr3	985124	985330	3:985124-985330	-
chr3	985633	985805	3:985633-985805	-
chr3	992308	992445	3:992308-992445	-
chr3	996478	996609	3:996478-996609	ENSG00000235158
chr3	998292	998473	3:998292-998473	ENSG00000235158
chr3	1003780	1003928	3:1003780-1003928	ENSG00000235158
chr3	1008168	1008268	3:1008168-1008268	ENSG00000235158
chr3	1011277	1011539	3:1011277-1011539	ENSG00000235158
chr3	1017050	1017150	3:1017050-1017150	ENSG00000235158
chr3	1018069	1018169	3:1018069-1018169	ENSG00000235158
chr3	1025196	1025296	3:1025196-1025296	-
chr3	1056767	1056924	3:1056767-1056924	ENSG00000244169
chr3	1072896	1072996	3:1072896-1072996	ENSG00000244169
chr3	1075707	1075807	3:1075707-1075807	ENSG00000244169
chr3	1079465	1079565	3:1079465-1079565	ENSG00000244169
chr3	1080056	1080156	3:1080056-1080156	ENSG00000134115
chr3	1087818	1087918	3:1087818-1087918	ENSG00000134115
chr3	1091254	1091430	3:1091254-1091430	ENSG00000134115
chr3	1118603	1118703	3:1118603-1118703	-
chr3	1133967	1134067	3:1133967-1134067	-
chr3	1140239	1140339	3:1140239-1140339	-
chr3	1146055	1146155	3:1146055-1146155	-
chr3	1154657	1154793	3:1154657-1154793	-
chr3	1159578	1159761	3:1159578-1159761	-
chr3	1163444	1163610	3:1163444-1163610	-
chr3	1163678	1163829	3:1163678-1163829	-
chr3	1165840	1165940	3:1165840-1165940	-
chr3	1172697	1172815	3:1172697-1172815	-
chr3	1174837	1175123	3:1174837-1175123	-
chr3	1182664	1182788	3:1182664-1182788	-
chr3	1195770	1195870	3:1195770-1195870	-
chr3	1198479	1198609	3:1198479-1198609	-
chr3	1203948	1204048	3:1203948-1204048	-
chr3	1249170	1249270	3:1249170-1249270	-
chr3	1257651	1257798	3:1257651-1257798	-
chr3	1263373	1263473	3:1263373-1263473	-
chr3	1283666	1283766	3:1283666-1283766	-
chr3	1296997	1297097	3:1296997-1297097	-
chr3	1298152	1298260	3:1298152-1298260	-
chr3	1303969	1304108	3:1303969-1304108	-
chr3	1304916	1305124	3:1304916-1305124	-
chr3	1307945	1308045	3:1307945-1308045	-
chr3	1327083	1331109	3:1327083-1331109	-
chr3	1332676	1332778	3:1332676-1332778	-
chr3	1335077	1335177	3:1335077-1335177	-
chr3	1342828	1343026	3:1342828-1343026	-
chr3	1354953	1355053	3:1354953-1355053	-
chr3	1359849	1359949	3:1359849-1359949	-
chr3	1367639	1367788	3:1367639-1367788	-
chr3	1376085	1376185	3:1376085-1376185	-
chr3	1377300	1377420	3:1377300-1377420	-
chr3	1399591	1399691	3:1399591-1399691	ENSG00000134115,ENSG00000232563
chr3	1404339	1404439	3:1404339-1404439	ENSG00000134115,ENSG00000232563
chr3	1407521	1407634	3:1407521-1407634	ENSG00000134115
chr3	1409914	1410014	3:1409914-1410014	ENSG00000134115
chr3	1422139	1422277	3:1422139-1422277	-
chr3	1438730	1438858	3:1438730-1438858	-
chr3	1439376	1439547	3:1439376-1439547	-
chr3	1442787	1442965	3:1442787-1442965	-
chr3	1459104	1459211	3:1459104-1459211	-
chr3	1462005	1462111	3:1462005-1462111	-
chr3	1513541	1513669	3:1513541-1513669	-
chr3	1515735	1515949	3:1515735-1515949	-
chr3	1532779	1532879	3:1532779-1532879	-
chr3	1535698	1535798	3:1535698-1535798	-
chr3	1568154	1568371	3:1568154-1568371	-
chr3	1575730	1575830	3:1575730-1575830	-
chr3	1578670	1578782	3:1578670-1578782	-
chr3	1582805	1582962	3:1582805-1582962	ENSG00000184423
chr3	1586336	1586438	3:1586336-1586438	ENSG00000184423
chr3	1600436	1600536	3:1600436-1600536	ENSG00000184423
chr3	1600851	1600964	3:1600851-1600964	ENSG00000184423
chr3	1616215	1616338	3:1616215-1616338	-
chr3	1623820	1623920	3:1623820-1623920	-
chr3	1629940	1630040	3:1629940-1630040	-
chr3	1635338	1635438	3:1635338-1635438	-
chr3	1644781	1645008	3:1644781-1645008	-
chr3	1648364	1648503	3:1648364-1648503	-
chr3	1648912	1649020	3:1648912-1649020	-
chr3	1649906	1650072	3:1649906-1650072	-
chr3	1670092	1670192	3:1670092-1670192	-
chr3	1670571	1670671	3:1670571-1670671	-
chr3	1681921	1682047	3:1681921-1682047	-
chr3	1700389	1700489	3:1700389-1700489	-
chr3	1702372	1702472	3:1702372-1702472	-
chr3	1706659	1706777	3:1706659-1706777	-
chr3	1719255	1719391	3:1719255-1719391	-
chr3	1730295	1730395	3:1730295-1730395	ENSG00000214074
chr3	1735203	1735303	3:1735203-1735303	ENSG00000214074
chr3	1739865	1740009	3:1739865-1740009	ENSG00000214074
chr3	1750581	1750694	3:1750581-1750694	-
chr3	1757652	1757784	3:1757652-1757784	-
chr3	1765991	1766091	3:1765991-1766091	-
chr3	1768861	1768961	3:1768861-1768961	-
chr3	1784349	1784541	3:1784349-1784541	-
chr3	1790574	1790674	3:1790574-1790674	-
chr3	1791674	1791774	3:1791674-1791774	-
chr3	1799560	1799727	3:1799560-1799727	-
chr3	1810390	1810560	3:1810390-1810560	-
chr3	1818377	1818526	3:1818377-1818526	-
chr3	1819093	1819212	3:1819093-1819212	-
chr3	1819525	1819625	3:1819525-1819625	-
chr3	1824697	1824814	3:1824697-1824814	-
chr3	1826931	1827069	3:1826931-1827069	-
chr3	1828756	1828856	3:1828756-1828856	-
chr3	1834036	1834136	3:1834036-1834136	-
chr3	1846185	1846387	3:1846185-1846387	-
chr3	1870638	1870766	3:1870638-1870766	-
chr3	1875158	1875258	3:1875158-1875258	-
chr3	1891865	1891987	3:1891865-1891987	ENSG00000214073
chr3	1895582	1895682	3:1895582-1895682	ENSG00000214073
chr3	1896227	1896327	3:1896227-1896327	ENSG00000214073
chr3	1904176	1904313	3:1904176-1904313	ENSG00000214073
chr3	1911991	1912091	3:1911991-1912091	ENSG00000214073
chr3	1932678	1932793	3:1932678-1932793	-
chr3	1933098	1933198	3:1933098-1933198	-
chr3	1952842	1952942	3:1952842-1952942	ENSG00000225044
chr3	1957078	1957247	3:1957078-1957247	ENSG00000225044
chr3	1959737	1959843	3:1959737-1959843	ENSG00000225044
chr3	1962221	1962321	3:1962221-1962321	ENSG00000225044
chr3	1977335	1977435	3:1977335-1977435	ENSG00000225044
chr3	2012765	2012871	3:2012765-2012871	ENSG00000225044
chr3	2015817	2016269	3:2015817-2016269	ENSG00000225044
chr3	2026912	2027027	3:2026912-2027027	ENSG00000225044
chr3	2071995	2072095	3:2071995-2072095	ENSG00000223040
chr3	2073092	2073192	3:2073092-2073192	ENSG00000223040
chr3	2110672	2110772	3:2110672-2110772	ENSG00000223040
chr3	2121516	2121616	3:2121516-2121616	ENSG00000223040,ENSG00000286363
chr3	2144498	2144598	3:2144498-2144598	ENSG00000227588,ENSG00000286363
chr3	2158529	2158671	3:2158529-2158671	ENSG00000227588
chr3	2158759	2158934	3:2158759-2158934	ENSG00000227588,ENSG00000286363
chr3	2183210	2183511	3:2183210-2183511	-
chr3	2184113	2184215	3:2184113-2184215	-
chr3	2199834	2199983	3:2199834-2199983	-
chr3	2211869	2211969	3:2211869-2211969	-
chr3	2227628	2227728	3:2227628-2227728	-
chr3	2241589	2241731	3:2241589-2241731	ENSG00000144619
chr3	2250116	2250333	3:2250116-2250333	-
chr3	2255959	2256059	3:2255959-2256059	-
chr3	2256223	2256323	3:2256223-2256323	-
chr3	2262437	2262537	3:2262437-2262537	-
chr3	2283255	2283480	3:2283255-2283480	-
chr3	2290637	2290737	3:2290637-2290737	-
chr3	2300310	2300455	3:2300310-2300455	-
chr3	2304917	2305071	3:2304917-2305071	-
chr3	2329915	2330113	3:2329915-2330113	-
chr3	2333148	2333248	3:2333148-2333248	-
chr3	2341825	2341925	3:2341825-2341925	ENSG00000230398
chr3	2344240	2344370	3:2344240-2344370	ENSG00000230398
chr3	2353158	2353268	3:2353158-2353268	ENSG00000230398
chr3	2369114	2369214	3:2369114-2369214	ENSG00000230398
chr3	2391974	2392074	3:2391974-2392074	-
chr3	2417351	2417451	3:2417351-2417451	-
chr3	2419411	2419543	3:2419411-2419543	-
chr3	2431656	2431756	3:2431656-2431756	-
chr3	2465406	2465506	3:2465406-2465506	-
chr3	2477772	2477872	3:2477772-2477872	-
chr3	2477916	2478402	3:2477916-2478402	-
chr3	2478435	2478535	3:2478435-2478535	-
chr3	2494764	2494864	3:2494764-2494864	-
chr3	2495734	2495865	3:2495734-2495865	-
chr3	2498914	2499043	3:2498914-2499043	-
chr3	2504830	2504930	3:2504830-2504930	-
chr3	2511136	2511243	3:2511136-2511243	ENSG00000144619
chr3	2519723	2519823	3:2519723-2519823	ENSG00000144619
chr3	2530753	2530983	3:2530753-2530983	-
chr3	2538162	2538989	3:2538162-2538989	-
chr3	2541613	2541805	3:2541613-2541805	-
chr3	2565478	2565720	3:2565478-2565720	ENSG00000144619
chr3	2580401	2580501	3:2580401-2580501	-
chr3	2583287	2583439	3:2583287-2583439	-
chr3	2588345	2588504	3:2588345-2588504	-
chr3	2595538	2595680	3:2595538-2595680	-
chr3	2627193	2627293	3:2627193-2627293	-
chr3	2634738	2634838	3:2634738-2634838	-
chr3	2675723	2675841	3:2675723-2675841	-
chr3	2677340	2677440	3:2677340-2677440	-
chr3	2689985	2690085	3:2689985-2690085	-
chr3	2714715	2714815	3:2714715-2714815	-
chr3	2735537	2738400	3:2735537-2738400	ENSG00000144619
chr3	2770303	2770403	3:2770303-2770403	-
chr3	2790522	2790660	3:2790522-2790660	-
chr3	2791410	2791510	3:2791410-2791510	-
chr3	2812007	2812107	3:2812007-2812107	-
chr3	2847560	2847660	3:2847560-2847660	-
chr3	2854132	2854232	3:2854132-2854232	-
chr3	2876110	2876210	3:2876110-2876210	ENSG00000144619
chr3	2884152	2884257	3:2884152-2884257	ENSG00000144619
chr3	2967938	2968047	3:2967938-2968047	ENSG00000225310
chr3	2978549	2978812	3:2978549-2978812	ENSG00000225310
chr3	3017730	3017830	3:3017730-3017830	ENSG00000225310
chr3	3066753	3066907	3:3066753-3066907	ENSG00000237990
chr3	3067620	3067769	3:3067620-3067769	ENSG00000237990
chr3	3086550	3086689	3:3086550-3086689	-
chr3	3088103	3088256	3:3088103-3088256	-
chr3	3093233	3093335	3:3093233-3093335	ENSG00000091181,ENSG00000253049
chr3	3098446	3098550	3:3098446-3098550	ENSG00000091181,ENSG00000253049
chr3	3103013	3103113	3:3103013-3103113	ENSG00000091181,ENSG00000253049
chr3	3103413	3103513	3:3103413-3103513	ENSG00000091181,ENSG00000253049
chr3	3110186	3110517	3:3110186-3110517	ENSG00000091181
chr3	3116492	3116669	3:3116492-3116669	ENSG00000091181
chr3	3126170	3126270	3:3126170-3126270	ENSG00000072756
chr3	3126446	3126600	3:3126446-3126600	ENSG00000072756
chr3	3126658	3127278	3:3126658-3127278	ENSG00000091181,ENSG00000072756,ENSG00000271870
chr3	3127451	3127551	3:3127451-3127551	ENSG00000072756
chr3	3129140	3129240	3:3129140-3129240	ENSG00000072756
chr3	3136118	3136259	3:3136118-3136259	ENSG00000072756,ENSG00000271870
chr3	3157072	3157172	3:3157072-3157172	ENSG00000113851,ENSG00000271870
chr3	3162942	3163133	3:3162942-3163133	ENSG00000113851,ENSG00000271870
chr3	3163420	3163520	3:3163420-3163520	ENSG00000113851,ENSG00000271870
chr3	3172445	3172545	3:3172445-3172545	ENSG00000113851
chr3	3173155	3173303	3:3173155-3173303	ENSG00000113851
chr3	3173455	3173655	3:3173455-3173655	ENSG00000113851
chr3	3178212	3178312	3:3178212-3178312	ENSG00000113851
chr3	3179509	3179960	3:3179509-3179960	ENSG00000113851,ENSG00000271870
chr3	3180259	3180495	3:3180259-3180495	ENSG00000113851
chr3	3180555	3180655	3:3180555-3180655	ENSG00000113851
chr3	3181907	3182026	3:3181907-3182026	ENSG00000113851
chr3	3192145	3192322	3:3192145-3192322	-
chr3	3199306	3199406	3:3199306-3199406	-
chr3	3200821	3200921	3:3200821-3200921	-
chr3	3212772	3212873	3:3212772-3212873	-
chr3	3276355	3276455	3:3276355-3276455	-
chr3	3310530	3310630	3:3310530-3310630	-
chr3	3338861	3341343	3:3338861-3341343	-
chr3	3352079	3352179	3:3352079-3352179	-
chr3	3397601	3397701	3:3397601-3397701	-
chr3	3398386	3398486	3:3398386-3398486	-
chr3	3408248	3408348	3:3408248-3408348	-
chr3	3436528	3436628	3:3436528-3436628	-
chr3	3445053	3445174	3:3445053-3445174	-
chr3	3463509	3463630	3:3463509-3463630	-
chr3	3479732	3479869	3:3479732-3479869	ENSG00000223727
chr3	3485320	3485994	3:3485320-3485994	ENSG00000223727
chr3	3497881	3498342	3:3497881-3498342	-
chr3	3511362	3511462	3:3511362-3511462	-
chr3	3513409	3513511	3:3513409-3513511	-
chr3	3533976	3535205	3:3533976-3535205	-
chr3	3536227	3536360	3:3536227-3536360	-
chr3	3561047	3561162	3:3561047-3561162	-
chr3	3567983	3568083	3:3567983-3568083	-
chr3	3595046	3595146	3:3595046-3595146	-
chr3	3598087	3598187	3:3598087-3598187	-
chr3	3618972	3619133	3:3618972-3619133	ENSG00000223727
chr3	3634964	3635098	3:3634964-3635098	ENSG00000223727
chr3	3635955	3636094	3:3635955-3636094	ENSG00000223727
chr3	3660344	3660444	3:3660344-3660444	-
chr3	3682949	3683095	3:3682949-3683095	-
chr3	3698583	3698683	3:3698583-3698683	-
chr3	3703838	3703938	3:3703838-3703938	-
chr3	3734394	3734568	3:3734394-3734568	-
chr3	3745955	3746055	3:3745955-3746055	-
chr3	3788566	3788690	3:3788566-3788690	ENSG00000175928
chr3	3799250	3799350	3:3799250-3799350	ENSG00000144455,ENSG00000175928
chr3	3814808	3814933	3:3814808-3814933	ENSG00000175928
chr3	3818145	3819497	3:3818145-3819497	ENSG00000175928
chr3	3834930	3835030	3:3834930-3835030	-
chr3	3863241	3863377	3:3863241-3863377	ENSG00000229241
chr3	3924892	3925004	3:3924892-3925004	ENSG00000287720,ENSG00000229241
chr3	3948778	3948878	3:3948778-3948878	ENSG00000229241
chr3	4029309	4029452	3:4029309-4029452	ENSG00000287720,ENSG00000229241
chr3	4074694	4074794	3:4074694-4074794	ENSG00000229241
chr3	4141600	4141700	3:4141600-4141700	-
chr3	4144961	4145061	3:4144961-4145061	-
chr3	4231619	4231719	3:4231619-4231719	-
chr3	4239983	4240124	3:4239983-4240124	-
chr3	4240170	4240311	3:4240170-4240311	-
chr3	4246299	4246443	3:4246299-4246443	-
chr3	4303154	4303816	3:4303154-4303816	ENSG00000286579,ENSG00000170364
chr3	4307042	4307142	3:4307042-4307142	ENSG00000286579,ENSG00000170364
chr3	4314112	4314253	3:4314112-4314253	ENSG00000286579,ENSG00000170364
chr3	4318894	4318994	3:4318894-4318994	ENSG00000286579
chr3	4322471	4322602	3:4322471-4322602	ENSG00000286579
chr3	4346106	4346389	3:4346106-4346389	-
chr3	4351978	4352078	3:4351978-4352078	-
chr3	4354454	4354554	3:4354454-4354554	-
chr3	4379403	4379506	3:4379403-4379506	-
chr3	4394195	4394351	3:4394195-4394351	ENSG00000234325
chr3	4399982	4400103	3:4399982-4400103	ENSG00000234325
chr3	4402665	4402829	3:4402665-4402829	ENSG00000234325
chr3	4408736	4408836	3:4408736-4408836	ENSG00000234325
chr3	4425761	4425861	3:4425761-4425861	ENSG00000234325
chr3	4433522	4433656	3:4433522-4433656	-
chr3	4453526	4453626	3:4453526-4453626	-
chr3	4467186	4467462	3:4467186-4467462	ENSG00000144455
chr3	4467497	4467632	3:4467497-4467632	ENSG00000144455
chr3	4469880	4469980	3:4469880-4469980	ENSG00000144455
chr3	4478232	4478332	3:4478232-4478332	-
chr3	4492322	4492422	3:4492322-4492422	ENSG00000231249,ENSG00000150995
chr3	4492740	4492980	3:4492740-4492980	ENSG00000231249,ENSG00000150995
chr3	4493125	4493621	3:4493125-4493621	ENSG00000144455,ENSG00000231249,ENSG00000150995
chr3	4493875	4494028	3:4493875-4494028	ENSG00000231249,ENSG00000150995
chr3	4494256	4494429	3:4494256-4494429	ENSG00000231249,ENSG00000150995
chr3	4496877	4497012	3:4496877-4497012	ENSG00000231249,ENSG00000150995
chr3	4498053	4498170	3:4498053-4498170	ENSG00000231249,ENSG00000150995
chr3	4503223	4503368	3:4503223-4503368	-
chr3	4504763	4505022	3:4504763-4505022	ENSG00000231249,ENSG00000150995
chr3	4507183	4507283	3:4507183-4507283	-
chr3	4507970	4508070	3:4507970-4508070	-
chr3	4513091	4513191	3:4513091-4513191	-
chr3	4514544	4514690	3:4514544-4514690	-
chr3	4519070	4519170	3:4519070-4519170	-
chr3	4519384	4519484	3:4519384-4519484	ENSG00000150995
chr3	4529336	4529443	3:4529336-4529443	-
chr3	4543643	4543844	3:4543643-4543844	-
chr3	4546796	4546896	3:4546796-4546896	-
chr3	4550991	4551129	3:4550991-4551129	-
chr3	4551327	4551427	3:4551327-4551427	-
chr3	4551480	4551580	3:4551480-4551580	-
chr3	4552297	4552418	3:4552297-4552418	-
chr3	4553179	4553279	3:4553179-4553279	-
chr3	4570959	4571059	3:4570959-4571059	-
chr3	4578911	4579053	3:4578911-4579053	-
chr3	4583530	4583630	3:4583530-4583630	-
chr3	4613908	4624092	3:4613908-4624092	-
chr3	4628934	4629078	3:4628934-4629078	-
chr3	4666779	4666879	3:4666779-4666879	ENSG00000150995
chr3	4667422	4667578	3:4667422-4667578	-
chr3	4697893	4698003	3:4697893-4698003	-
chr3	4701696	4701796	3:4701696-4701796	-
chr3	4711373	4711514	3:4711373-4711514	-
chr3	4714307	4714407	3:4714307-4714407	-
chr3	4720806	4720996	3:4720806-4720996	-
chr3	4736658	4736880	3:4736658-4736880	-
chr3	4740981	4741081	3:4740981-4741081	ENSG00000235947,ENSG00000275981
chr3	4741766	4741870	3:4741766-4741870	ENSG00000235947,ENSG00000275981
chr3	4742073	4742173	3:4742073-4742173	ENSG00000235947,ENSG00000275981
chr3	4751572	4751898	3:4751572-4751898	ENSG00000235947,ENSG00000275981
chr3	4752465	4752647	3:4752465-4752647	ENSG00000235947,ENSG00000275981
chr3	4757742	4757875	3:4757742-4757875	ENSG00000235947,ENSG00000275981
chr3	4777416	4777516	3:4777416-4777516	ENSG00000150995
chr3	4799388	4799488	3:4799388-4799488	ENSG00000150995
chr3	4820538	4820638	3:4820538-4820638	ENSG00000235978
chr3	4820746	4820846	3:4820746-4820846	ENSG00000235978
chr3	4821009	4821110	3:4821009-4821110	ENSG00000235978
chr3	4821567	4821720	3:4821567-4821720	ENSG00000235978
chr3	4821870	4822455	3:4821870-4822455	ENSG00000235978
chr3	4826160	4826374	3:4826160-4826374	ENSG00000235978
chr3	4826565	4826665	3:4826565-4826665	-
chr3	4826852	4826952	3:4826852-4826952	-
chr3	4828450	4828550	3:4828450-4828550	-
chr3	4830678	4830825	3:4830678-4830825	ENSG00000235978
chr3	4830996	4831123	3:4830996-4831123	ENSG00000235978
chr3	4831218	4831768	3:4831218-4831768	ENSG00000235978
chr3	4832914	4833014	3:4832914-4833014	ENSG00000235978
chr3	4833337	4833437	3:4833337-4833437	ENSG00000235978
chr3	4834229	4834329	3:4834229-4834329	ENSG00000235978
chr3	4834363	4834578	3:4834363-4834578	ENSG00000235978
chr3	4834671	4834849	3:4834671-4834849	ENSG00000235978
chr3	4843167	4843274	3:4843167-4843274	-
chr3	4846000	4846112	3:4846000-4846112	-
chr3	4846144	4846313	3:4846144-4846313	-
chr3	4849367	4849467	3:4849367-4849467	-
chr3	4850177	4850277	3:4850177-4850277	-
chr3	4850417	4850520	3:4850417-4850520	ENSG00000235978
chr3	4850562	4850679	3:4850562-4850679	ENSG00000235978
chr3	4850997	4851153	3:4850997-4851153	-
chr3	4853969	4854069	3:4853969-4854069	ENSG00000235978
chr3	4856636	4856769	3:4856636-4856769	ENSG00000235978
chr3	4861919	4862019	3:4861919-4862019	ENSG00000235978
chr3	4866754	4866865	3:4866754-4866865	-
chr3	4867130	4867230	3:4867130-4867230	-
chr3	4867704	4867804	3:4867704-4867804	-
chr3	4868109	4868816	3:4868109-4868816	-
chr3	4868867	4869110	3:4868867-4869110	-
chr3	4869574	4869848	3:4869574-4869848	-
chr3	4869972	4870157	3:4869972-4870157	-
chr3	4888720	4888914	3:4888720-4888914	ENSG00000235978
chr3	4889850	4889955	3:4889850-4889955	ENSG00000235978
chr3	4890680	4890780	3:4890680-4890780	ENSG00000235978
chr3	4898682	4899117	3:4898682-4899117	-
chr3	4905327	4905427	3:4905327-4905427	-
chr3	4905578	4905678	3:4905578-4905678	-
chr3	4905751	4905851	3:4905751-4905851	-
chr3	4906253	4906353	3:4906253-4906353	-
chr3	4924894	4925022	3:4924894-4925022	-
chr3	4928633	4928733	3:4928633-4928733	-
chr3	4950413	4950513	3:4950413-4950513	ENSG00000235831
chr3	4955728	4955828	3:4955728-4955828	ENSG00000235831
chr3	4960412	4960512	3:4960412-4960512	-
chr3	4966156	4966281	3:4966156-4966281	-
chr3	4971769	4971915	3:4971769-4971915	ENSG00000235831,ENSG00000134107
chr3	4975210	4975310	3:4975210-4975310	ENSG00000235831,ENSG00000134107
chr3	4976966	4977724	3:4976966-4977724	ENSG00000235831,ENSG00000134107
chr3	4977755	4979548	3:4977755-4979548	ENSG00000235831,ENSG00000134107
chr3	4979645	4980843	3:4979645-4980843	ENSG00000235831,ENSG00000134107
chr3	4981365	4981586	3:4981365-4981586	ENSG00000235831,ENSG00000134107
chr3	4981879	4982031	3:4981879-4982031	ENSG00000235831,ENSG00000134107
chr3	4982158	4982258	3:4982158-4982258	ENSG00000235831,ENSG00000134107
chr3	4983056	4983210	3:4983056-4983210	ENSG00000235831,ENSG00000134107
chr3	4983827	4984085	3:4983827-4984085	ENSG00000235831,ENSG00000134107
chr3	4984136	4984518	3:4984136-4984518	ENSG00000235831,ENSG00000134107
chr3	4984650	4984792	3:4984650-4984792	ENSG00000235831,ENSG00000134107
chr3	4985671	4985771	3:4985671-4985771	ENSG00000235831,ENSG00000134107
chr3	4986509	4986769	3:4986509-4986769	ENSG00000235831,ENSG00000134107
chr3	4986862	4987619	3:4986862-4987619	ENSG00000235831,ENSG00000134107
chr3	4988551	4988662	3:4988551-4988662	ENSG00000235831,ENSG00000134107
chr3	4989398	4989561	3:4989398-4989561	ENSG00000235831,ENSG00000134107
chr3	4989759	4989913	3:4989759-4989913	ENSG00000235831,ENSG00000134107
chr3	4993938	4994093	3:4993938-4994093	-
chr3	5002490	5002795	3:5002490-5002795	-
chr3	5006761	5006959	3:5006761-5006959	-
chr3	5014061	5014191	3:5014061-5014191	-
chr3	5016640	5016930	3:5016640-5016930	-
chr3	5017794	5017984	3:5017794-5017984	-
chr3	5018039	5018275	3:5018039-5018275	-
chr3	5018595	5018723	3:5018595-5018723	-
chr3	5019571	5019707	3:5019571-5019707	-
chr3	5020557	5020717	3:5020557-5020717	-
chr3	5025840	5025940	3:5025840-5025940	-
chr3	5026045	5026145	3:5026045-5026145	-
chr3	5026382	5026740	3:5026382-5026740	-
chr3	5026983	5027099	3:5026983-5027099	-
chr3	5027526	5027639	3:5027526-5027639	-
chr3	5032102	5032202	3:5032102-5032202	-
chr3	5038279	5038420	3:5038279-5038420	-
chr3	5040360	5040469	3:5040360-5040469	ENSG00000224082,ENSG00000207283
chr3	5049491	5049591	3:5049491-5049591	-
chr3	5055545	5055645	3:5055545-5055645	ENSG00000230182,ENSG00000224082,ENSG00000207283
chr3	5059706	5059870	3:5059706-5059870	ENSG00000230182,ENSG00000224082
chr3	5060042	5060285	3:5060042-5060285	ENSG00000230182,ENSG00000224082,ENSG00000207283,ENSG00000237566
chr3	5122087	5122440	3:5122087-5122440	ENSG00000224082,ENSG00000207283,ENSG00000237566,ENSG00000134108
chr3	5132829	5132976	3:5132829-5132976	ENSG00000237566,ENSG00000134108
chr3	5135075	5135175	3:5135075-5135175	ENSG00000134108
chr3	5148062	5148215	3:5148062-5148215	ENSG00000237566
chr3	5162855	5162955	3:5162855-5162955	ENSG00000134108
chr3	5186117	5186265	3:5186117-5186265	ENSG00000233912,ENSG00000268509,ENSG00000134109
chr3	5187296	5188627	3:5187296-5188627	ENSG00000237566,ENSG00000134108,ENSG00000233912,ENSG00000268509,ENSG00000134109
chr3	5188764	5188870	3:5188764-5188870	ENSG00000233912,ENSG00000268509,ENSG00000134109
chr3	5189145	5189245	3:5189145-5189245	ENSG00000233912,ENSG00000268509,ENSG00000134109
chr3	5189462	5189645	3:5189462-5189645	ENSG00000233912,ENSG00000268509,ENSG00000134109
chr3	5191271	5191379	3:5191271-5191379	ENSG00000233912,ENSG00000268509,ENSG00000134109
chr3	5195223	5195323	3:5195223-5195323	ENSG00000134109
chr3	5197220	5197352	3:5197220-5197352	ENSG00000134109
chr3	5197457	5197685	3:5197457-5197685	ENSG00000233912,ENSG00000268509,ENSG00000134109
chr3	5199836	5199936	3:5199836-5199936	ENSG00000134109
chr3	5210805	5210962	3:5210805-5210962	-
chr3	5260946	5261060	3:5260946-5261060	ENSG00000265180,ENSG00000241227,ENSG00000230944
chr3	5269738	5269854	3:5269738-5269854	ENSG00000265180,ENSG00000241227,ENSG00000230944
chr3	5292656	5292756	3:5292656-5292756	ENSG00000265180,ENSG00000241227
chr3	5292976	5293076	3:5292976-5293076	ENSG00000265180,ENSG00000241227
chr3	5297848	5297950	3:5297848-5297950	ENSG00000265180,ENSG00000241227
chr3	5314840	5314940	3:5314840-5314940	-
chr3	5388926	5389026	3:5388926-5389026	-
chr3	5390885	5390985	3:5390885-5390985	-
chr3	5426436	5426583	3:5426436-5426583	-
chr3	5429280	5429395	3:5429280-5429395	-
chr3	5450391	5450607	3:5450391-5450607	-
chr3	5456054	5456261	3:5456054-5456261	-
chr3	5464214	5464347	3:5464214-5464347	-
chr3	5473311	5473411	3:5473311-5473411	-
chr3	5501831	5501931	3:5501831-5501931	-
chr3	5549003	5549165	3:5549003-5549165	-
chr3	5565748	5565848	3:5565748-5565848	-
chr3	5573051	5573335	3:5573051-5573335	-
chr3	5577790	5577890	3:5577790-5577890	-
chr3	5578403	5578508	3:5578403-5578508	-
chr3	5579213	5579313	3:5579213-5579313	-
chr3	5602475	5602575	3:5602475-5602575	-
chr3	5618593	5618693	3:5618593-5618693	-
chr3	5636328	5636459	3:5636328-5636459	-
chr3	5646137	5646249	3:5646137-5646249	-
chr3	5660746	5660846	3:5660746-5660846	-
chr3	5710470	5710623	3:5710470-5710623	-
chr3	5710767	5710915	3:5710767-5710915	-
chr3	5715659	5715759	3:5715659-5715759	-
chr3	5733778	5733878	3:5733778-5733878	-
chr3	5742753	5742889	3:5742753-5742889	-
chr3	5754768	5754917	3:5754768-5754917	-
chr3	5757998	5758118	3:5757998-5758118	-
chr3	5776340	5776440	3:5776340-5776440	-
chr3	5776706	5779783	3:5776706-5779783	-
chr3	5782653	5782753	3:5782653-5782753	-
chr3	5788860	5788960	3:5788860-5788960	-
chr3	5800315	5800427	3:5800315-5800427	-
chr3	5805785	5805930	3:5805785-5805930	-
chr3	5834302	5834531	3:5834302-5834531	-
chr3	5847725	5847879	3:5847725-5847879	-
chr3	5863030	5863130	3:5863030-5863130	-
chr3	5903644	5903835	3:5903644-5903835	ENSG00000229642
chr3	5921808	5921908	3:5921808-5921908	ENSG00000229642
chr3	5927941	5928041	3:5927941-5928041	ENSG00000229642
chr3	5986130	5986230	3:5986130-5986230	ENSG00000229642
chr3	5995786	5995904	3:5995786-5995904	ENSG00000229642
chr3	6004450	6004550	3:6004450-6004550	ENSG00000229642
chr3	6036507	6036660	3:6036507-6036660	-
chr3	6037552	6037669	3:6037552-6037669	ENSG00000229642
chr3	6039665	6039765	3:6039665-6039765	-
chr3	6049190	6049378	3:6049190-6049378	-
chr3	6054465	6054565	3:6054465-6054565	-
chr3	6057647	6057775	3:6057647-6057775	-
chr3	6062812	6062912	3:6062812-6062912	ENSG00000229642
chr3	6066639	6066739	3:6066639-6066739	-
chr3	6066909	6067009	3:6066909-6067009	-
chr3	6068947	6069170	3:6068947-6069170	-
chr3	6070584	6070684	3:6070584-6070684	-
chr3	6073839	6073939	3:6073839-6073939	-
chr3	6082096	6082272	3:6082096-6082272	-
chr3	6144398	6144586	3:6144398-6144586	ENSG00000226022
chr3	6163471	6163586	3:6163471-6163586	ENSG00000226022
chr3	6170544	6170644	3:6170544-6170644	-
chr3	6184782	6184902	3:6184782-6184902	-
chr3	6211971	6212109	3:6211971-6212109	ENSG00000232958
chr3	6215500	6215600	3:6215500-6215600	ENSG00000232958
chr3	6239215	6239315	3:6239215-6239315	-
chr3	6239605	6241105	3:6239605-6241105	-
chr3	6250507	6250618	3:6250507-6250618	-
chr3	6256735	6256835	3:6256735-6256835	-
chr3	6273581	6273766	3:6273581-6273766	-
chr3	6276257	6276357	3:6276257-6276357	-
chr3	6302943	6303043	3:6302943-6303043	-
chr3	6326851	6326951	3:6326851-6326951	-
chr3	6326989	6327089	3:6326989-6327089	-
chr3	6331775	6331875	3:6331775-6331875	-
chr3	6349023	6349123	3:6349023-6349123	-
chr3	6374899	6375071	3:6374899-6375071	-
chr3	6391926	6392313	3:6391926-6392313	-
chr3	6414796	6414896	3:6414796-6414896	-
chr3	6417968	6418094	3:6417968-6418094	-
chr3	6422917	6423102	3:6422917-6423102	-
chr3	6444221	6445034	3:6444221-6445034	-
chr3	6447514	6447622	3:6447514-6447622	-
chr3	6453680	6453780	3:6453680-6453780	-
chr3	6466275	6466375	3:6466275-6466375	-
chr3	6468832	6468941	3:6468832-6468941	ENSG00000189229
chr3	6470187	6470287	3:6470187-6470287	ENSG00000189229
chr3	6484293	6484458	3:6484293-6484458	ENSG00000189229
chr3	6512342	6512571	3:6512342-6512571	ENSG00000189229
chr3	6522725	6526947	3:6522725-6526947	ENSG00000189229
chr3	6532497	6532631	3:6532497-6532631	ENSG00000189229
chr3	6537598	6537698	3:6537598-6537698	ENSG00000189229
chr3	6541014	6541116	3:6541014-6541116	ENSG00000189229
chr3	6544025	6544165	3:6544025-6544165	-
chr3	6549165	6549307	3:6549165-6549307	-
chr3	6550989	6551089	3:6550989-6551089	-
chr3	6568399	6568499	3:6568399-6568499	-
chr3	6575391	6575514	3:6575391-6575514	-
chr3	6583537	6583665	3:6583537-6583665	-
chr3	6583699	6583826	3:6583699-6583826	-
chr3	6604277	6604442	3:6604277-6604442	-
chr3	6604905	6605005	3:6604905-6605005	-
chr3	6605086	6605186	3:6605086-6605186	-
chr3	6607621	6607794	3:6607621-6607794	-
chr3	6607838	6607938	3:6607838-6607938	-
chr3	6611003	6611183	3:6611003-6611183	-
chr3	6611455	6611570	3:6611455-6611570	-
chr3	6614833	6614989	3:6614833-6614989	-
chr3	6616994	6617094	3:6616994-6617094	-
chr3	6617161	6617261	3:6617161-6617261	-
chr3	6617481	6617581	3:6617481-6617581	-
chr3	6640323	6640423	3:6640323-6640423	ENSG00000226258
chr3	6649168	6649268	3:6649168-6649268	ENSG00000226258
chr3	6673592	6673692	3:6673592-6673692	ENSG00000226258,ENSG00000223719
chr3	6675737	6675873	3:6675737-6675873	ENSG00000223719
chr3	6680507	6680725	3:6680507-6680725	ENSG00000223719
chr3	6689031	6689259	3:6689031-6689259	ENSG00000189229,ENSG00000223719
chr3	6721009	6721143	3:6721009-6721143	-
chr3	6733628	6733728	3:6733628-6733728	ENSG00000236152
chr3	6743458	6743558	3:6743458-6743558	ENSG00000226258,ENSG00000236152
chr3	6780463	6780585	3:6780463-6780585	ENSG00000226258,ENSG00000236152
chr3	6780927	6781027	3:6780927-6781027	ENSG00000226258,ENSG00000236152
chr3	6792312	6792412	3:6792312-6792412	ENSG00000226258,ENSG00000236152
chr3	6813331	6813452	3:6813331-6813452	ENSG00000226258
chr3	6835770	6835885	3:6835770-6835885	-
chr3	6837200	6837366	3:6837200-6837366	-
chr3	6856328	6856428	3:6856328-6856428	ENSG00000196277
chr3	6858258	6858358	3:6858258-6858358	ENSG00000196277
chr3	6863155	6863272	3:6863155-6863272	ENSG00000196277
chr3	6873558	6873658	3:6873558-6873658	ENSG00000196277,ENSG00000237665
chr3	6885657	6885789	3:6885657-6885789	ENSG00000237665
chr3	6886066	6886327	3:6886066-6886327	ENSG00000237665
chr3	6903404	6904917	3:6903404-6904917	ENSG00000237665
chr3	6919265	6919397	3:6919265-6919397	-
chr3	6939026	6939126	3:6939026-6939126	-
chr3	6940773	6940895	3:6940773-6940895	-
chr3	6948313	6948413	3:6948313-6948413	-
chr3	6961169	6961269	3:6961169-6961269	-
chr3	6969559	6969659	3:6969559-6969659	-
chr3	6970312	6970412	3:6970312-6970412	-
chr3	6986202	6986302	3:6986202-6986302	-
chr3	7010186	7010286	3:7010186-7010286	-
chr3	7015122	7015222	3:7015122-7015222	-
chr3	7041762	7041862	3:7041762-7041862	-
chr3	7049144	7049364	3:7049144-7049364	-
chr3	7049479	7049579	3:7049479-7049579	-
chr3	7093405	7093505	3:7093405-7093505	-
chr3	7096787	7096887	3:7096787-7096887	-
chr3	7103359	7103492	3:7103359-7103492	-
chr3	7109435	7109550	3:7109435-7109550	-
chr3	7112308	7112439	3:7112308-7112439	-
chr3	7132918	7133018	3:7132918-7133018	-
chr3	7175280	7175380	3:7175280-7175380	-
chr3	7183434	7183552	3:7183434-7183552	-
chr3	7187122	7187540	3:7187122-7187540	ENSG00000288030
chr3	7198716	7198816	3:7198716-7198816	-
chr3	7208226	7208421	3:7208226-7208421	ENSG00000288030
chr3	7209620	7209782	3:7209620-7209782	ENSG00000288030
chr3	7210978	7211078	3:7210978-7211078	ENSG00000288030
chr3	7211348	7211448	3:7211348-7211448	ENSG00000288030
chr3	7217130	7217230	3:7217130-7217230	ENSG00000288030
chr3	7227952	7228052	3:7227952-7228052	ENSG00000288030
chr3	7253422	7253581	3:7253422-7253581	ENSG00000288030
chr3	7264046	7264146	3:7264046-7264146	ENSG00000288030
chr3	7264274	7264449	3:7264274-7264449	ENSG00000288030
chr3	7290255	7290382	3:7290255-7290382	ENSG00000196277
chr3	7290540	7290640	3:7290540-7290640	ENSG00000196277
chr3	7290854	7291068	3:7290854-7291068	ENSG00000196277
chr3	7308793	7308893	3:7308793-7308893	-
chr3	7315564	7315677	3:7315564-7315677	-
chr3	7322029	7322129	3:7322029-7322129	-
chr3	7328680	7328780	3:7328680-7328780	-
chr3	7340372	7340472	3:7340372-7340472	-
chr3	7362923	7363104	3:7362923-7363104	-
chr3	7380459	7380571	3:7380459-7380571	-
chr3	7382782	7382905	3:7382782-7382905	-
chr3	7390368	7390468	3:7390368-7390468	-
chr3	7414362	7414484	3:7414362-7414484	-
chr3	7419280	7419388	3:7419280-7419388	-
chr3	7435635	7435753	3:7435635-7435753	-
chr3	7436676	7436776	3:7436676-7436776	-
chr3	7441687	7441858	3:7441687-7441858	-
chr3	7452269	7452369	3:7452269-7452369	ENSG00000196277
chr3	7453117	7454074	3:7453117-7454074	ENSG00000196277
chr3	7465361	7465461	3:7465361-7465461	ENSG00000236202
chr3	7500830	7500930	3:7500830-7500930	ENSG00000236202
chr3	7507518	7507618	3:7507518-7507618	ENSG00000236202
chr3	7507865	7507965	3:7507865-7507965	ENSG00000236202
chr3	7515159	7515259	3:7515159-7515259	ENSG00000236202
chr3	7630783	7630883	3:7630783-7630883	-
chr3	7641313	7641413	3:7641313-7641413	-
chr3	7666007	7666139	3:7666007-7666139	ENSG00000270207
chr3	7667557	7667657	3:7667557-7667657	ENSG00000270207
chr3	7667797	7667897	3:7667797-7667897	ENSG00000270207
chr3	7669193	7669293	3:7669193-7669293	ENSG00000270207
chr3	7671386	7671486	3:7671386-7671486	ENSG00000270207
chr3	7684348	7684558	3:7684348-7684558	-
chr3	7715699	7715827	3:7715699-7715827	-
chr3	7725217	7725390	3:7725217-7725390	-
chr3	7755054	7755236	3:7755054-7755236	-
chr3	7756030	7756130	3:7756030-7756130	-
chr3	7764316	7764425	3:7764316-7764425	-
chr3	7766552	7766804	3:7766552-7766804	-
chr3	7777759	7777892	3:7777759-7777892	ENSG00000270207
chr3	7791003	7791167	3:7791003-7791167	ENSG00000270207
chr3	7791219	7791319	3:7791219-7791319	ENSG00000270207
chr3	7809689	7809814	3:7809689-7809814	-
chr3	7809946	7810046	3:7809946-7810046	-
chr3	7810080	7810187	3:7810080-7810187	-
chr3	7830110	7830210	3:7830110-7830210	-
chr3	7843062	7843194	3:7843062-7843194	-
chr3	7890290	7890390	3:7890290-7890390	-
chr3	7893830	7893930	3:7893830-7893930	-
chr3	7901298	7901398	3:7901298-7901398	-
chr3	7906037	7906184	3:7906037-7906184	-
chr3	7926335	7926435	3:7926335-7926435	-
chr3	7940184	7940297	3:7940184-7940297	-
chr3	7953090	7953197	3:7953090-7953197	-
chr3	7981746	7981846	3:7981746-7981846	-
chr3	8013363	8013478	3:8013363-8013478	ENSG00000227110
chr3	8014059	8014159	3:8014059-8014159	ENSG00000227110
chr3	8018678	8018797	3:8018678-8018797	ENSG00000227110
chr3	8020615	8020715	3:8020615-8020715	ENSG00000227110
chr3	8072991	8073114	3:8072991-8073114	ENSG00000228351
chr3	8078319	8078419	3:8078319-8078419	ENSG00000228351
chr3	8095164	8095301	3:8095164-8095301	-
chr3	8109031	8109190	3:8109031-8109190	-
chr3	8111129	8111278	3:8111129-8111278	-
chr3	8112607	8112722	3:8112607-8112722	-
chr3	8120086	8120186	3:8120086-8120186	-
chr3	8144830	8144930	3:8144830-8144930	-
chr3	8152541	8152641	3:8152541-8152641	-
chr3	8162335	8162471	3:8162335-8162471	-
chr3	8183637	8183761	3:8183637-8183761	-
chr3	8191849	8191949	3:8191849-8191949	-
chr3	8196959	8197116	3:8196959-8197116	-
chr3	8197791	8197891	3:8197791-8197891	-
chr3	8200994	8201094	3:8200994-8201094	-
chr3	8211632	8211732	3:8211632-8211732	-
chr3	8324898	8325074	3:8324898-8325074	-
chr3	8328696	8328802	3:8328696-8328802	-
chr3	8331536	8331664	3:8331536-8331664	-
chr3	8357005	8357538	3:8357005-8357538	ENSG00000231401,ENSG00000253081
chr3	8357765	8357954	3:8357765-8357954	ENSG00000231401,ENSG00000253081
chr3	8372041	8372141	3:8372041-8372141	ENSG00000231401,ENSG00000253081
chr3	8372261	8372361	3:8372261-8372361	ENSG00000231401
chr3	8389770	8389870	3:8389770-8389870	-
chr3	8397126	8397226	3:8397126-8397226	-
chr3	8397414	8397670	3:8397414-8397670	-
chr3	8444203	8444392	3:8444203-8444392	-
chr3	8444620	8444720	3:8444620-8444720	-
chr3	8460537	8460637	3:8460537-8460637	-
chr3	8470033	8470186	3:8470033-8470186	-
chr3	8470711	8470840	3:8470711-8470840	-
chr3	8482048	8482354	3:8482048-8482354	-
chr3	8483331	8483500	3:8483331-8483500	-
chr3	8500429	8500587	3:8500429-8500587	ENSG00000227110,ENSG00000071282
chr3	8501506	8501943	3:8501506-8501943	ENSG00000227110,ENSG00000071282
chr3	8502765	8502865	3:8502765-8502865	ENSG00000227110,ENSG00000071282
chr3	8528933	8529033	3:8528933-8529033	-
chr3	8546692	8546809	3:8546692-8546809	-
chr3	8555632	8555942	3:8555632-8555942	ENSG00000224884
chr3	8557455	8557555	3:8557455-8557555	-
chr3	8558170	8558836	3:8558170-8558836	ENSG00000224884
chr3	8567391	8567491	3:8567391-8567491	ENSG00000224884
chr3	8575222	8575322	3:8575222-8575322	ENSG00000224884
chr3	8582726	8582826	3:8582726-8582826	ENSG00000224884
chr3	8603380	8603576	3:8603380-8603576	ENSG00000224884
chr3	8629578	8629679	3:8629578-8629679	ENSG00000125046
chr3	8638678	8638778	3:8638678-8638778	ENSG00000125046
chr3	8641652	8641812	3:8641652-8641812	ENSG00000125046
chr3	8644782	8644932	3:8644782-8644932	ENSG00000125046
chr3	8658076	8658176	3:8658076-8658176	ENSG00000125046,ENSG00000215160
chr3	8664630	8664764	3:8664630-8664764	ENSG00000125046,ENSG00000215160
chr3	8697977	8698077	3:8697977-8698077	ENSG00000215160
chr3	8733177	8733335	3:8733177-8733335	ENSG00000215160,ENSG00000182533
chr3	8768172	8768392	3:8768172-8768392	ENSG00000180914,ENSG00000281863,ENSG00000199815
chr3	8769293	8769560	3:8769293-8769560	ENSG00000180914,ENSG00000281863,ENSG00000199815
chr3	8785237	8786342	3:8785237-8786342	-
chr3	8801957	8802180	3:8801957-8802180	-
chr3	8838085	8838185	3:8838085-8838185	ENSG00000281863,ENSG00000199815
chr3	8838618	8838718	3:8838618-8838718	ENSG00000281863,ENSG00000199815
chr3	8873921	8874021	3:8873921-8874021	ENSG00000281863,ENSG00000199815
chr3	8963182	8963282	3:8963182-8963282	ENSG00000070950,ENSG00000281863,ENSG00000199815
chr3	8963447	8963637	3:8963447-8963637	ENSG00000070950,ENSG00000281863,ENSG00000199815
chr3	8988158	8988259	3:8988158-8988259	ENSG00000281863,ENSG00000199815,ENSG00000196220,ENSG00000224808,ENSG00000287623
chr3	8994037	8994187	3:8994037-8994187	ENSG00000196220,ENSG00000224808,ENSG00000287623
chr3	9030219	9030352	3:9030219-9030352	ENSG00000224808,ENSG00000287623
chr3	9036565	9036665	3:9036565-9036665	ENSG00000224808,ENSG00000287623
chr3	9060693	9060793	3:9060693-9060793	ENSG00000196220,ENSG00000224808,ENSG00000287623
chr3	9073201	9073310	3:9073201-9073310	ENSG00000196220,ENSG00000224808,ENSG00000287623
chr3	9146651	9146751	3:9146651-9146751	ENSG00000287623
chr3	9153636	9153822	3:9153636-9153822	ENSG00000287623
chr3	9156029	9156168	3:9156029-9156168	ENSG00000287623
chr3	9193731	9193831	3:9193731-9193831	ENSG00000228723
chr3	9193945	9194045	3:9193945-9194045	ENSG00000228723
chr3	9214893	9214993	3:9214893-9214993	ENSG00000196220,ENSG00000287623,ENSG00000227929
chr3	9242676	9242834	3:9242676-9242834	ENSG00000196220,ENSG00000235830
chr3	9248449	9248616	3:9248449-9248616	ENSG00000196220,ENSG00000235830
chr3	9249387	9249870	3:9249387-9249870	ENSG00000196220,ENSG00000287623,ENSG00000235830
chr3	9249982	9250082	3:9249982-9250082	ENSG00000196220,ENSG00000287623,ENSG00000235830
chr3	9251023	9251183	3:9251023-9251183	ENSG00000196220,ENSG00000287623,ENSG00000235830
chr3	9359962	9360062	3:9359962-9360062	ENSG00000254485,ENSG00000214041,ENSG00000134077
chr3	9361536	9361636	3:9361536-9361636	ENSG00000254485,ENSG00000214041,ENSG00000134077
chr3	9362979	9363296	3:9362979-9363296	ENSG00000196220,ENSG00000254485,ENSG00000214041,ENSG00000134077
chr3	9363900	9364014	3:9363900-9364014	ENSG00000254485,ENSG00000214041,ENSG00000134077
chr3	9390983	9391216	3:9390983-9391216	ENSG00000206573,ENSG00000168137
chr3	9396089	9397647	3:9396089-9397647	ENSG00000214041,ENSG00000206573,ENSG00000134077,ENSG00000168137
chr3	9397789	9398168	3:9397789-9398168	ENSG00000206573,ENSG00000168137
chr3	9412994	9413130	3:9412994-9413130	ENSG00000206573,ENSG00000168137
chr3	9438795	9438895	3:9438795-9438895	ENSG00000168137
chr3	9448186	9448286	3:9448186-9448286	ENSG00000168137
chr3	9468681	9468814	3:9468681-9468814	ENSG00000214041,ENSG00000168137
chr3	9480100	9480200	3:9480100-9480200	ENSG00000214041,ENSG00000168137,ENSG00000156959
chr3	9498326	9499060	3:9498326-9499060	ENSG00000214041,ENSG00000156959
chr3	9600581	9600681	3:9600581-9600681	ENSG00000156959,ENSG00000235338
chr3	9626540	9626640	3:9626540-9626640	ENSG00000156959
chr3	9626838	9626948	3:9626838-9626948	ENSG00000156959
chr3	9649096	9649556	3:9649096-9649556	ENSG00000156959,ENSG00000163719,ENSG00000287878
chr3	9649611	9649889	3:9649611-9649889	ENSG00000156959,ENSG00000163719
chr3	9650120	9650279	3:9650120-9650279	ENSG00000163719
chr3	9650577	9650689	3:9650577-9650689	ENSG00000163719
chr3	9653228	9653328	3:9653228-9653328	ENSG00000163719
chr3	9695519	9695619	3:9695519-9695619	ENSG00000287878,ENSG00000144550
chr3	9730741	9730841	3:9730741-9730841	ENSG00000287878,ENSG00000156983
chr3	9730875	9731833	3:9730875-9731833	ENSG00000287878,ENSG00000156983,ENSG00000114026
chr3	9732151	9732268	3:9732151-9732268	ENSG00000287878,ENSG00000156983
chr3	9732696	9732796	3:9732696-9732796	ENSG00000287878,ENSG00000156983
chr3	9749321	9749491	3:9749321-9749491	ENSG00000156983,ENSG00000114026
chr3	9749584	9750501	3:9749584-9750501	ENSG00000287878,ENSG00000156983,ENSG00000114026,ENSG00000134072
chr3	9750534	9750684	3:9750534-9750684	ENSG00000114026,ENSG00000134072
chr3	9758986	9759086	3:9758986-9759086	ENSG00000114026,ENSG00000134072
chr3	9767379	9767649	3:9767379-9767649	ENSG00000134072
chr3	9769916	9770051	3:9769916-9770051	ENSG00000114026,ENSG00000134072
chr3	9771436	9771594	3:9771436-9771594	ENSG00000134072
chr3	9773903	9774003	3:9773903-9774003	ENSG00000134072
chr3	9774776	9774924	3:9774776-9774924	ENSG00000134072
chr3	9775913	9776013	3:9775913-9776013	-
chr3	9780352	9780452	3:9780352-9780452	ENSG00000171148
chr3	9786961	9787121	3:9786961-9787121	ENSG00000171148,ENSG00000241553,ENSG00000250151
chr3	9789487	9789587	3:9789487-9789587	ENSG00000171148,ENSG00000241553,ENSG00000250151
chr3	9792238	9793383	3:9792238-9793383	ENSG00000171148,ENSG00000241553,ENSG00000250151,ENSG00000214021
chr3	9793418	9793518	3:9793418-9793518	ENSG00000171148,ENSG00000241553,ENSG00000250151
chr3	9793614	9793724	3:9793614-9793724	ENSG00000171148,ENSG00000241553,ENSG00000250151
chr3	9809302	9809402	3:9809302-9809402	ENSG00000214021,ENSG00000269886
chr3	9809883	9810021	3:9809883-9810021	ENSG00000214021,ENSG00000269886
chr3	9810072	9810650	3:9810072-9810650	ENSG00000214021,ENSG00000269886
chr3	9811144	9811320	3:9811144-9811320	ENSG00000214021,ENSG00000269886
chr3	9843404	9844136	3:9843404-9844136	ENSG00000156990
chr3	9844318	9844418	3:9844318-9844418	ENSG00000156990
chr3	9844684	9844784	3:9844684-9844784	ENSG00000156990
chr3	9845196	9845296	3:9845196-9845296	ENSG00000156990
chr3	9857427	9857541	3:9857427-9857541	-
chr3	9859679	9859779	3:9859679-9859779	-
chr3	9862790	9862968	3:9862790-9862968	-
chr3	9863001	9863101	3:9863001-9863101	-
chr3	9863342	9863442	3:9863342-9863442	-
chr3	9873299	9873447	3:9873299-9873447	ENSG00000187288
chr3	9887666	9887766	3:9887666-9887766	ENSG00000187288,ENSG00000171135,ENSG00000163701
chr3	9887848	9887948	3:9887848-9887948	ENSG00000187288,ENSG00000171135,ENSG00000163701
chr3	9890271	9890603	3:9890271-9890603	ENSG00000187288,ENSG00000171135,ENSG00000163701
chr3	9911938	9912060	3:9911938-9912060	ENSG00000163701,ENSG00000163702,ENSG00000288550,ENSG00000212327
chr3	9915234	9915557	3:9915234-9915557	ENSG00000163701,ENSG00000163702,ENSG00000288550,ENSG00000212327
chr3	9915652	9915752	3:9915652-9915752	ENSG00000163701,ENSG00000163702,ENSG00000288550,ENSG00000212327
chr3	9931664	9931861	3:9931664-9931861	ENSG00000163702,ENSG00000163703
chr3	9932499	9932699	3:9932499-9932699	ENSG00000163702,ENSG00000163703
chr3	9932876	9933471	3:9932876-9933471	ENSG00000163702,ENSG00000288550,ENSG00000163703
chr3	9933540	9934409	3:9933540-9934409	ENSG00000163702,ENSG00000288550,ENSG00000163703
chr3	9941219	9941319	3:9941219-9941319	ENSG00000163703,ENSG00000230082
chr3	9944106	9944206	3:9944106-9944206	ENSG00000163703,ENSG00000230082
chr3	9945763	9945871	3:9945763-9945871	ENSG00000163703,ENSG00000163704,ENSG00000230082,ENSG00000269982
chr3	9946345	9946728	3:9946345-9946728	ENSG00000163703,ENSG00000163704,ENSG00000230082,ENSG00000269982
chr3	9946803	9947048	3:9946803-9947048	ENSG00000163703,ENSG00000163704,ENSG00000230082,ENSG00000269982
chr3	9947180	9947280	3:9947180-9947280	ENSG00000163703,ENSG00000163704,ENSG00000230082
chr3	9948296	9948413	3:9948296-9948413	ENSG00000163703,ENSG00000163704,ENSG00000230082
chr3	9952012	9952112	3:9952012-9952112	ENSG00000163704,ENSG00000230082,ENSG00000269982
chr3	9952217	9952556	3:9952217-9952556	ENSG00000163704,ENSG00000230082,ENSG00000269982
chr3	9977132	9977612	3:9977132-9977612	ENSG00000125037,ENSG00000180385
chr3	9986714	9987104	3:9986714-9987104	ENSG00000125037,ENSG00000180385,ENSG00000232901
chr3	10008768	10009284	3:10008768-10009284	ENSG00000125037,ENSG00000180385,ENSG00000232901,ENSG00000206567
chr3	10010785	10010967	3:10010785-10010967	ENSG00000125037,ENSG00000232901,ENSG00000206567
chr3	10011064	10011386	3:10011064-10011386	ENSG00000125037,ENSG00000180385,ENSG00000232901,ENSG00000206567,ENSG00000186162,ENSG00000144554,ENSG00000229217
chr3	10011432	10011615	3:10011432-10011615	ENSG00000125037,ENSG00000232901,ENSG00000206567
chr3	10012088	10012188	3:10012088-10012188	ENSG00000125037,ENSG00000232901,ENSG00000206567
chr3	10021162	10021262	3:10021162-10021262	ENSG00000186162,ENSG00000144554
chr3	10021421	10021521	3:10021421-10021521	ENSG00000186162,ENSG00000144554
chr3	10026142	10026273	3:10026142-10026273	ENSG00000186162,ENSG00000144554,ENSG00000201182,ENSG00000229217
chr3	10026311	10026754	3:10026311-10026754	ENSG00000186162,ENSG00000144554,ENSG00000201182,ENSG00000229217
chr3	10043063	10043163	3:10043063-10043163	ENSG00000144554,ENSG00000201182,ENSG00000229217
chr3	10115442	10115766	3:10115442-10115766	ENSG00000229217,ENSG00000163705,ENSG00000254999,ENSG00000134086
chr3	10115897	10115997	3:10115897-10115997	ENSG00000229217,ENSG00000163705,ENSG00000254999
chr3	10130264	10130380	3:10130264-10130380	ENSG00000163705
chr3	10130885	10130985	3:10130885-10130985	ENSG00000163705
chr3	10141634	10141989	3:10141634-10141989	ENSG00000229217,ENSG00000163705,ENSG00000134086,ENSG00000287086,ENSG00000134070
chr3	10142031	10142291	3:10142031-10142291	ENSG00000134086,ENSG00000287086
chr3	10153151	10153253	3:10153151-10153253	ENSG00000134086,ENSG00000287086,ENSG00000134070
chr3	10164564	10164664	3:10164564-10164664	ENSG00000287086,ENSG00000134070
chr3	10164883	10165008	3:10164883-10165008	ENSG00000287086,ENSG00000134070
chr3	10165121	10165221	3:10165121-10165221	ENSG00000134070
chr3	10165266	10165466	3:10165266-10165466	ENSG00000134070
chr3	10169358	10169529	3:10169358-10169529	ENSG00000134070
chr3	10186408	10186546	3:10186408-10186546	-
chr3	10189504	10189885	3:10189504-10189885	-
chr3	10194062	10194264	3:10194062-10194264	-
chr3	10194384	10194612	3:10194384-10194612	-
chr3	10194812	10195158	3:10194812-10195158	-
chr3	10199166	10199359	3:10199166-10199359	-
chr3	10199842	10199980	3:10199842-10199980	-
chr3	10201287	10201414	3:10201287-10201414	-
chr3	10209483	10209697	3:10209483-10209697	-
chr3	10215253	10215353	3:10215253-10215353	-
chr3	10219979	10220116	3:10219979-10220116	-
chr3	10220735	10221009	3:10220735-10221009	ENSG00000229217
chr3	10221198	10221298	3:10221198-10221298	-
chr3	10223802	10223905	3:10223802-10223905	-
chr3	10223977	10224077	3:10223977-10224077	-
chr3	10224935	10225142	3:10224935-10225142	-
chr3	10225315	10225456	3:10225315-10225456	-
chr3	10225568	10225836	3:10225568-10225836	-
chr3	10226348	10226473	3:10226348-10226473	-
chr3	10241570	10241690	3:10241570-10241690	ENSG00000157014,ENSG00000272410
chr3	10242537	10242670	3:10242537-10242670	ENSG00000157014,ENSG00000272410
chr3	10243138	10243238	3:10243138-10243238	ENSG00000157014,ENSG00000272410
chr3	10244111	10244211	3:10244111-10244211	ENSG00000157014,ENSG00000272410
chr3	10248168	10248973	3:10248168-10248973	ENSG00000229217,ENSG00000157014,ENSG00000272410
chr3	10249235	10249356	3:10249235-10249356	ENSG00000157014,ENSG00000272410
chr3	10253948	10254227	3:10253948-10254227	ENSG00000157014,ENSG00000272410
chr3	10256538	10256764	3:10256538-10256764	-
chr3	10263882	10264003	3:10263882-10264003	-
chr3	10264145	10264245	3:10264145-10264245	-
chr3	10268470	10268588	3:10268470-10268588	ENSG00000157014,ENSG00000231177
chr3	10285942	10286104	3:10285942-10286104	ENSG00000231177,ENSG00000157017,ENSG00000240288,ENSG00000276678
chr3	10286469	10286579	3:10286469-10286579	ENSG00000231177,ENSG00000157017,ENSG00000240288,ENSG00000276678
chr3	10289104	10289238	3:10289104-10289238	ENSG00000231177,ENSG00000157017,ENSG00000240288,ENSG00000276678
chr3	10304072	10304172	3:10304072-10304172	ENSG00000157017,ENSG00000157020
chr3	10308237	10308411	3:10308237-10308411	ENSG00000157020
chr3	10315288	10315446	3:10315288-10315446	ENSG00000157020
chr3	10320747	10321490	3:10320747-10321490	ENSG00000157020,ENSG00000264534
chr3	10327321	10327421	3:10327321-10327421	ENSG00000157020,ENSG00000157087,ENSG00000264534
chr3	10348822	10348922	3:10348822-10348922	ENSG00000157087,ENSG00000264534
chr3	10368219	10368319	3:10368219-10368319	-
chr3	10371745	10371845	3:10371745-10371845	-
chr3	10391108	10391213	3:10391108-10391213	ENSG00000216135,ENSG00000236999
chr3	10391451	10391607	3:10391451-10391607	ENSG00000216135
chr3	10404463	10404581	3:10404463-10404581	ENSG00000157087,ENSG00000216135
chr3	10405336	10405980	3:10405336-10405980	ENSG00000157087,ENSG00000236999
chr3	10407667	10407809	3:10407667-10407809	ENSG00000157087,ENSG00000236999
chr3	10437453	10437560	3:10437453-10437560	ENSG00000157087,ENSG00000236999,ENSG00000224771
chr3	10484178	10484285	3:10484178-10484285	ENSG00000236999,ENSG00000224771
chr3	10495907	10496007	3:10495907-10496007	ENSG00000157087,ENSG00000236999,ENSG00000224771
chr3	10517810	10517910	3:10517810-10517910	ENSG00000157087,ENSG00000236999,ENSG00000224771
chr3	10651957	10652074	3:10651957-10652074	ENSG00000236999,ENSG00000224771
chr3	10666769	10666883	3:10666769-10666883	ENSG00000236999,ENSG00000224771,ENSG00000226567
chr3	10709303	10709435	3:10709303-10709435	ENSG00000157087,ENSG00000236999,ENSG00000224771,ENSG00000226567
chr3	10784415	10784515	3:10784415-10784515	ENSG00000226567,ENSG00000230599
chr3	10792388	10792527	3:10792388-10792527	ENSG00000226567,ENSG00000230599,ENSG00000132164
chr3	10839211	10839311	3:10839211-10839311	ENSG00000226567,ENSG00000230599,ENSG00000132164
chr3	10853021	10853140	3:10853021-10853140	ENSG00000226567,ENSG00000230599,ENSG00000132164,ENSG00000232287
chr3	10904522	10904622	3:10904522-10904622	ENSG00000232287
chr3	10912449	10912549	3:10912449-10912549	ENSG00000232287
chr3	10914853	10914953	3:10914853-10914953	ENSG00000232287
chr3	10917532	10917632	3:10917532-10917632	ENSG00000132164,ENSG00000286962,ENSG00000232287
chr3	10930505	10930789	3:10930505-10930789	ENSG00000132164,ENSG00000286962,ENSG00000232287
chr3	10955550	10955660	3:10955550-10955660	ENSG00000286962,ENSG00000157103,ENSG00000232287
chr3	10988758	10988936	3:10988758-10988936	ENSG00000286962,ENSG00000157103,ENSG00000232287
chr3	11077869	11077969	3:11077869-11077969	ENSG00000232287,ENSG00000287964
chr3	11093406	11093513	3:11093406-11093513	ENSG00000232287,ENSG00000287964
chr3	11136951	11137081	3:11136951-11137081	ENSG00000196639
chr3	11144370	11144525	3:11144370-11144525	ENSG00000196639
chr3	11144651	11144810	3:11144651-11144810	ENSG00000196639
chr3	11153213	11153612	3:11153213-11153612	ENSG00000232287,ENSG00000196639
chr3	11185742	11185948	3:11185742-11185948	-
chr3	11194462	11194593	3:11194462-11194593	-
chr3	11198812	11198912	3:11198812-11198912	-
chr3	11199437	11199564	3:11199437-11199564	-
chr3	11201134	11201324	3:11201134-11201324	-
chr3	11225828	11225928	3:11225828-11225928	ENSG00000196639,ENSG00000285906,ENSG00000213964
chr3	11225962	11226100	3:11225962-11226100	ENSG00000196639,ENSG00000285906,ENSG00000213964
chr3	11243121	11243277	3:11243121-11243277	ENSG00000213964
chr3	11252401	11252509	3:11252401-11252509	ENSG00000196639
chr3	11272067	11272531	3:11272067-11272531	ENSG00000197548
chr3	11272618	11272742	3:11272618-11272742	ENSG00000197548
chr3	11285743	11285843	3:11285743-11285843	ENSG00000197548,ENSG00000226621
chr3	11288942	11289283	3:11288942-11289283	ENSG00000197548,ENSG00000226621
chr3	11289903	11290021	3:11289903-11290021	ENSG00000197548,ENSG00000226621
chr3	11291365	11291495	3:11291365-11291495	ENSG00000226621
chr3	11291601	11291742	3:11291601-11291742	ENSG00000226621
chr3	11306972	11307120	3:11306972-11307120	ENSG00000197548
chr3	11346908	11347033	3:11346908-11347033	ENSG00000197548
chr3	11440125	11440281	3:11440125-11440281	ENSG00000235240
chr3	11452234	11452353	3:11452234-11452353	ENSG00000235240
chr3	11466383	11466483	3:11466383-11466483	ENSG00000235240,ENSG00000270531
chr3	11511873	11511973	3:11511873-11511973	ENSG00000235240,ENSG00000270531
chr3	11513831	11514073	3:11513831-11514073	ENSG00000235240,ENSG00000270531
chr3	11547987	11548094	3:11547987-11548094	ENSG00000235240,ENSG00000270531
chr3	11555696	11555801	3:11555696-11555801	ENSG00000235240,ENSG00000270531
chr3	11559036	11559165	3:11559036-11559165	ENSG00000235240,ENSG00000270531
chr3	11559513	11559613	3:11559513-11559613	ENSG00000235240,ENSG00000270531
chr3	11568112	11568261	3:11568112-11568261	ENSG00000235240,ENSG00000270531,ENSG00000144560
chr3	11579480	11580047	3:11579480-11580047	ENSG00000235240,ENSG00000270531,ENSG00000144560
chr3	11581947	11582047	3:11581947-11582047	-
chr3	11582109	11582209	3:11582109-11582209	-
chr3	11582274	11582374	3:11582274-11582374	-
chr3	11590489	11590595	3:11590489-11590595	ENSG00000272483
chr3	11591537	11591637	3:11591537-11591637	-
chr3	11592381	11592584	3:11592381-11592584	-
chr3	11601842	11601974	3:11601842-11601974	ENSG00000144560,ENSG00000271716,ENSG00000272483
chr3	11603892	11604041	3:11603892-11604041	ENSG00000144560,ENSG00000271716,ENSG00000272483
chr3	11613458	11613587	3:11613458-11613587	ENSG00000144560,ENSG00000271716,ENSG00000272483
chr3	11628680	11628806	3:11628680-11628806	ENSG00000144560,ENSG00000272483
chr3	11642083	11642183	3:11642083-11642183	-
chr3	11642427	11643010	3:11642427-11643010	ENSG00000270531,ENSG00000144560,ENSG00000272483
chr3	11643884	11644115	3:11643884-11644115	-
chr3	11653306	11653520	3:11653306-11653520	-
chr3	11669792	11669892	3:11669792-11669892	-
chr3	11705150	11705279	3:11705150-11705279	ENSG00000144560
chr3	11710741	11710841	3:11710741-11710841	ENSG00000144560
chr3	11718912	11719080	3:11718912-11719080	ENSG00000144560
chr3	11719294	11719930	3:11719294-11719930	ENSG00000144560
chr3	11719978	11720078	3:11719978-11720078	ENSG00000144560
chr3	11720153	11720423	3:11720153-11720423	ENSG00000144560
chr3	11720568	11720771	3:11720568-11720771	ENSG00000144560
chr3	11720803	11720917	3:11720803-11720917	ENSG00000144560
chr3	11722706	11722806	3:11722706-11722806	ENSG00000144560
chr3	11768962	11769145	3:11768962-11769145	ENSG00000144560
chr3	11770582	11770887	3:11770582-11770887	ENSG00000144560
chr3	11810844	11810944	3:11810844-11810944	ENSG00000144559
chr3	11845864	11845964	3:11845864-11845964	ENSG00000144559,ENSG00000230342
chr3	11846361	11846465	3:11846361-11846465	ENSG00000144559,ENSG00000230342
chr3	11846511	11846658	3:11846511-11846658	ENSG00000144559,ENSG00000230342
chr3	11846705	11847214	3:11846705-11847214	ENSG00000144559,ENSG00000230342
chr3	11878390	11878490	3:11878390-11878490	ENSG00000230342,ENSG00000224263,ENSG00000231897
chr3	11885489	11885589	3:11885489-11885589	ENSG00000230342,ENSG00000224263,ENSG00000231897
chr3	11899539	11899639	3:11899539-11899639	ENSG00000225275,ENSG00000231897,ENSG00000251038,ENSG00000263988
chr3	11915879	11916093	3:11915879-11916093	ENSG00000231897,ENSG00000251038,ENSG00000263988
chr3	11936522	11936622	3:11936522-11936622	ENSG00000231897,ENSG00000263988
chr3	11938676	11938807	3:11938676-11938807	ENSG00000231897,ENSG00000263988
chr3	12083275	12083452	3:12083275-12083452	ENSG00000157152,ENSG00000226642
chr3	12108203	12108303	3:12108203-12108303	ENSG00000226642
chr3	12112974	12113074	3:12112974-12113074	-
chr3	12128552	12128652	3:12128552-12128652	-
chr3	12144172	12144475	3:12144172-12144475	ENSG00000157152,ENSG00000157150,ENSG00000233026
chr3	12148715	12148868	3:12148715-12148868	ENSG00000157152,ENSG00000157150,ENSG00000233026
chr3	12158988	12159088	3:12158988-12159088	ENSG00000157152,ENSG00000157150,ENSG00000233026
chr3	12175386	12175584	3:12175386-12175584	ENSG00000157150,ENSG00000233026
chr3	12180519	12180619	3:12180519-12180619	ENSG00000233026
chr3	12185380	12185522	3:12185380-12185522	ENSG00000233026,ENSG00000236062
chr3	12189499	12189639	3:12189499-12189639	ENSG00000233026,ENSG00000236062
chr3	12191029	12191129	3:12191029-12191129	ENSG00000233026
chr3	12193514	12193712	3:12193514-12193712	ENSG00000233026,ENSG00000236062
chr3	12194660	12194760	3:12194660-12194760	ENSG00000233026,ENSG00000236062
chr3	12219691	12219791	3:12219691-12219791	ENSG00000236062
chr3	12265179	12268255	3:12265179-12268255	ENSG00000236062,ENSG00000225026
chr3	12286877	12286977	3:12286877-12286977	ENSG00000236062,ENSG00000132170
chr3	12287051	12287151	3:12287051-12287151	ENSG00000132170
chr3	12287666	12287766	3:12287666-12287766	ENSG00000132170
chr3	12288170	12288270	3:12288170-12288270	ENSG00000236062,ENSG00000132170
chr3	12292754	12292854	3:12292754-12292854	ENSG00000132170
chr3	12297356	12297456	3:12297356-12297456	ENSG00000132170,ENSG00000225026
chr3	12307054	12310450	3:12307054-12310450	ENSG00000132170,ENSG00000225026
chr3	12345491	12345636	3:12345491-12345636	ENSG00000132170,ENSG00000225026
chr3	12345753	12345853	3:12345753-12345853	ENSG00000132170,ENSG00000225026
chr3	12356385	12356509	3:12356385-12356509	ENSG00000132170,ENSG00000225026
chr3	12453822	12453962	3:12453822-12453962	-
chr3	12472416	12472633	3:12472416-12472633	ENSG00000154743
chr3	12473115	12473260	3:12473115-12473260	ENSG00000154743
chr3	12480012	12480212	3:12480012-12480212	ENSG00000154743
chr3	12484141	12484627	3:12484141-12484627	ENSG00000154743,ENSG00000200114,ENSG00000251774
chr3	12484666	12484914	3:12484666-12484914	ENSG00000154743
chr3	12485156	12485256	3:12485156-12485256	ENSG00000154743,ENSG00000200114,ENSG00000251774
chr3	12486041	12486184	3:12486041-12486184	ENSG00000154743,ENSG00000200114,ENSG00000251774
chr3	12556937	12557529	3:12556937-12557529	ENSG00000200114,ENSG00000251774,ENSG00000225526,ENSG00000075975,ENSG00000274514
chr3	12612878	12613127	3:12612878-12613127	ENSG00000274514,ENSG00000132155
chr3	12619199	12619361	3:12619199-12619361	ENSG00000274514,ENSG00000132155
chr3	12625901	12626062	3:12625901-12626062	ENSG00000274514
chr3	12628910	12629024	3:12628910-12629024	ENSG00000274514
chr3	12634485	12634652	3:12634485-12634652	ENSG00000274514
chr3	12641576	12641676	3:12641576-12641676	ENSG00000274514
chr3	12661591	12661700	3:12661591-12661700	ENSG00000274514,ENSG00000132155,ENSG00000233252
chr3	12662504	12662708	3:12662504-12662708	ENSG00000274514,ENSG00000132155,ENSG00000233252
chr3	12663012	12663268	3:12663012-12663268	ENSG00000274514,ENSG00000132155
chr3	12663491	12664518	3:12663491-12664518	ENSG00000200114,ENSG00000251774,ENSG00000075975,ENSG00000274514,ENSG00000132155,ENSG00000233252
chr3	12664571	12664748	3:12664571-12664748	ENSG00000274514,ENSG00000132155,ENSG00000233252
chr3	12667950	12668070	3:12667950-12668070	ENSG00000274514,ENSG00000132155,ENSG00000233252
chr3	12701069	12701169	3:12701069-12701169	ENSG00000274514
chr3	12706628	12706752	3:12706628-12706752	-
chr3	12726375	12726475	3:12726375-12726475	ENSG00000088726
chr3	12733870	12734050	3:12733870-12734050	ENSG00000088726
chr3	12736535	12736647	3:12736535-12736647	ENSG00000088726
chr3	12747581	12747740	3:12747581-12747740	ENSG00000088726
chr3	12795938	12796052	3:12795938-12796052	ENSG00000213943,ENSG00000144712
chr3	12796224	12796324	3:12796224-12796324	ENSG00000213943,ENSG00000144712
chr3	12796539	12796795	3:12796539-12796795	ENSG00000213943,ENSG00000144712
chr3	12810122	12810263	3:12810122-12810263	ENSG00000213943,ENSG00000144712
chr3	12810301	12810622	3:12810301-12810622	ENSG00000213943,ENSG00000144712
chr3	12812140	12812240	3:12812140-12812240	ENSG00000213943,ENSG00000144712
chr3	12815062	12815162	3:12815062-12815162	-
chr3	12815583	12815683	3:12815583-12815683	ENSG00000213943,ENSG00000272263
chr3	12820792	12820892	3:12820792-12820892	ENSG00000144712,ENSG00000272263
chr3	12832882	12833625	3:12832882-12833625	ENSG00000144712,ENSG00000272263
chr3	12836420	12836558	3:12836420-12836558	ENSG00000272263,ENSG00000144713,ENSG00000207496
chr3	12839853	12839997	3:12839853-12839997	ENSG00000272263,ENSG00000144713,ENSG00000207496
chr3	12840750	12840891	3:12840750-12840891	ENSG00000144713,ENSG00000207496,ENSG00000250939
chr3	12841302	12841402	3:12841302-12841402	ENSG00000144713,ENSG00000207496,ENSG00000250939
chr3	12841519	12841648	3:12841519-12841648	ENSG00000144713,ENSG00000207496,ENSG00000250939
chr3	12841687	12841941	3:12841687-12841941	ENSG00000144713,ENSG00000207496,ENSG00000250939
chr3	12864681	12864789	3:12864681-12864789	ENSG00000250939
chr3	12868120	12868220	3:12868120-12868220	ENSG00000250939
chr3	12868462	12868577	3:12868462-12868577	ENSG00000250939,ENSG00000232746
chr3	12868994	12869138	3:12868994-12869138	ENSG00000250939
chr3	12871074	12871227	3:12871074-12871227	ENSG00000250939
chr3	12872872	12872995	3:12872872-12872995	ENSG00000250939,ENSG00000232746
chr3	12876454	12876554	3:12876454-12876554	ENSG00000250939,ENSG00000232746
chr3	12877959	12878110	3:12877959-12878110	ENSG00000232746
chr3	12881467	12881631	3:12881467-12881631	ENSG00000232746
chr3	12884239	12884391	3:12884239-12884391	ENSG00000232746
chr3	12885194	12885294	3:12885194-12885294	ENSG00000232746
chr3	12888453	12888553	3:12888453-12888553	ENSG00000232746
chr3	12896144	12896244	3:12896144-12896244	-
chr3	12899020	12899120	3:12899020-12899120	-
chr3	12904736	12904854	3:12904736-12904854	-
chr3	12916154	12916282	3:12916154-12916282	-
chr3	12917108	12917208	3:12917108-12917208	-
chr3	12935624	12935823	3:12935624-12935823	-
chr3	12937664	12937889	3:12937664-12937889	-
chr3	12940870	12940970	3:12940870-12940970	-
chr3	12947882	12947982	3:12947882-12947982	-
chr3	12948464	12948564	3:12948464-12948564	-
chr3	12949151	12949452	3:12949151-12949452	-
chr3	12949590	12949707	3:12949590-12949707	-
chr3	12949747	12949957	3:12949747-12949957	-
chr3	12955083	12955215	3:12955083-12955215	-
chr3	12955316	12955454	3:12955316-12955454	-
chr3	12957401	12957501	3:12957401-12957501	-
chr3	12963697	12963855	3:12963697-12963855	ENSG00000144711
chr3	12967307	12968150	3:12967307-12968150	ENSG00000144711
chr3	12968249	12968349	3:12968249-12968349	ENSG00000144711
chr3	12974848	12975039	3:12974848-12975039	ENSG00000144711
chr3	12991448	12991631	3:12991448-12991631	ENSG00000144711
chr3	12993801	12994021	3:12993801-12994021	ENSG00000144711
chr3	12994102	12994516	3:12994102-12994516	ENSG00000144711
chr3	12994689	12995324	3:12994689-12995324	ENSG00000144711
chr3	12999092	12999192	3:12999092-12999192	ENSG00000144711
chr3	12999390	12999490	3:12999390-12999490	ENSG00000144711
chr3	12999556	12999887	3:12999556-12999887	ENSG00000144711
chr3	13002621	13002721	3:13002621-13002721	-
chr3	13007201	13007376	3:13007201-13007376	-
chr3	13007457	13007557	3:13007457-13007557	-
chr3	13007798	13007902	3:13007798-13007902	-
chr3	13009397	13009666	3:13009397-13009666	-
chr3	13009757	13009857	3:13009757-13009857	-
chr3	13010020	13010120	3:13010020-13010120	-
chr3	13011422	13011522	3:13011422-13011522	-
chr3	13011665	13012089	3:13011665-13012089	-
chr3	13012399	13012731	3:13012399-13012731	-
chr3	13013009	13013109	3:13013009-13013109	-
chr3	13013206	13013461	3:13013206-13013461	-
chr3	13013536	13013636	3:13013536-13013636	-
chr3	13015272	13015774	3:13015272-13015774	ENSG00000144711
chr3	13015993	13016277	3:13015993-13016277	-
chr3	13016375	13016689	3:13016375-13016689	ENSG00000144711
chr3	13016794	13016894	3:13016794-13016894	ENSG00000144711
chr3	13017078	13017413	3:13017078-13017413	-
chr3	13018391	13018491	3:13018391-13018491	-
chr3	13019844	13020022	3:13019844-13020022	-
chr3	13025896	13026076	3:13025896-13026076	-
chr3	13026734	13026834	3:13026734-13026834	ENSG00000144711
chr3	13042716	13042816	3:13042716-13042816	ENSG00000144711,ENSG00000231362
chr3	13046219	13046319	3:13046219-13046319	ENSG00000231362
chr3	13052318	13052454	3:13052318-13052454	ENSG00000231362
chr3	13063433	13063533	3:13063433-13063533	ENSG00000231362
chr3	13069602	13069839	3:13069602-13069839	ENSG00000144711
chr3	13069947	13070047	3:13069947-13070047	ENSG00000144711
chr3	13070171	13070271	3:13070171-13070271	-
chr3	13073227	13073327	3:13073227-13073327	-
chr3	13073478	13073583	3:13073478-13073583	ENSG00000144711
chr3	13083768	13083868	3:13083768-13083868	-
chr3	13086513	13086613	3:13086513-13086613	-
chr3	13087019	13087119	3:13087019-13087119	-
chr3	13090614	13090745	3:13090614-13090745	-
chr3	13091976	13092076	3:13091976-13092076	-
chr3	13098493	13098593	3:13098493-13098593	-
chr3	13123729	13123912	3:13123729-13123912	-
chr3	13161961	13162061	3:13161961-13162061	-
chr3	13162333	13162433	3:13162333-13162433	-
chr3	13164052	13169305	3:13164052-13169305	-
chr3	13181027	13181127	3:13181027-13181127	-
chr3	13191294	13191394	3:13191294-13191394	-
chr3	13194426	13194549	3:13194426-13194549	-
chr3	13198252	13198352	3:13198252-13198352	-
chr3	13209588	13209692	3:13209588-13209692	-
chr3	13212341	13212576	3:13212341-13212576	-
chr3	13214403	13214503	3:13214403-13214503	-
chr3	13221806	13221906	3:13221806-13221906	-
chr3	13232652	13232765	3:13232652-13232765	-
chr3	13241953	13242053	3:13241953-13242053	-
chr3	13278381	13278481	3:13278381-13278481	ENSG00000144711
chr3	13283625	13283769	3:13283625-13283769	ENSG00000144711
chr3	13335474	13335574	3:13335474-13335574	ENSG00000132182
chr3	13336167	13336267	3:13336167-13336267	ENSG00000132182
chr3	13346631	13346768	3:13346631-13346768	ENSG00000132182
chr3	13349377	13349553	3:13349377-13349553	ENSG00000132182
chr3	13352744	13352940	3:13352744-13352940	ENSG00000132182
chr3	13361102	13361202	3:13361102-13361202	-
chr3	13364889	13364989	3:13364889-13364989	-
chr3	13395551	13395709	3:13395551-13395709	-
chr3	13414005	13414599	3:13414005-13414599	ENSG00000132182
chr3	13419091	13419238	3:13419091-13419238	ENSG00000132182
chr3	13419413	13419574	3:13419413-13419574	ENSG00000132182
chr3	13419679	13419779	3:13419679-13419779	ENSG00000132182
chr3	13419881	13420081	3:13419881-13420081	ENSG00000132182
chr3	13420210	13420310	3:13420210-13420310	ENSG00000132182
chr3	13420829	13421382	3:13420829-13421382	ENSG00000132182
chr3	13421659	13421805	3:13421659-13421805	ENSG00000132182
chr3	13451034	13451244	3:13451034-13451244	ENSG00000238138,ENSG00000223398
chr3	13451598	13451698	3:13451598-13451698	ENSG00000238138,ENSG00000223398
chr3	13451780	13452134	3:13451780-13452134	ENSG00000238138,ENSG00000223398
chr3	13452945	13453045	3:13452945-13453045	ENSG00000238138,ENSG00000223398
chr3	13469330	13469471	3:13469330-13469471	ENSG00000238138,ENSG00000223398
chr3	13479224	13479357	3:13479224-13479357	ENSG00000244502,ENSG00000163517
chr3	13479610	13479863	3:13479610-13479863	ENSG00000244502,ENSG00000163517
chr3	13479899	13479999	3:13479899-13479999	ENSG00000244502,ENSG00000163517
chr3	13480045	13480715	3:13480045-13480715	ENSG00000244502,ENSG00000163517
chr3	13480767	13480909	3:13480767-13480909	ENSG00000244502,ENSG00000163517
chr3	13485300	13485471	3:13485300-13485471	ENSG00000244502,ENSG00000163517
chr3	13495487	13495609	3:13495487-13495609	ENSG00000163517,ENSG00000224514
chr3	13495709	13495952	3:13495709-13495952	ENSG00000163517,ENSG00000224514
chr3	13496407	13496578	3:13496407-13496578	ENSG00000163517,ENSG00000224514
chr3	13499774	13499874	3:13499774-13499874	ENSG00000163517,ENSG00000224514
chr3	13517417	13517539	3:13517417-13517539	-
chr3	13523290	13523394	3:13523290-13523394	-
chr3	13529064	13529212	3:13529064-13529212	-
chr3	13543300	13543400	3:13543300-13543400	ENSG00000163520
chr3	13546697	13546863	3:13546697-13546863	ENSG00000163520
chr3	13557828	13558125	3:13557828-13558125	ENSG00000163520
chr3	13564812	13564961	3:13564812-13564961	ENSG00000163520
chr3	13569395	13569537	3:13569395-13569537	ENSG00000163520
chr3	13626089	13626189	3:13626089-13626189	ENSG00000163520
chr3	13631407	13631524	3:13631407-13631524	ENSG00000163520
chr3	13634772	13634890	3:13634772-13634890	ENSG00000163520
chr3	13648362	13648481	3:13648362-13648481	ENSG00000224514
chr3	13649339	13650676	3:13649339-13650676	ENSG00000224514
chr3	13657992	13658214	3:13657992-13658214	ENSG00000224514
chr3	13666920	13667020	3:13666920-13667020	-
chr3	13682533	13682633	3:13682533-13682633	-
chr3	13702364	13702490	3:13702364-13702490	-
chr3	13711158	13711297	3:13711158-13711297	-
chr3	13744281	13744412	3:13744281-13744412	-
chr3	13766531	13766699	3:13766531-13766699	-
chr3	13769465	13769624	3:13769465-13769624	-
chr3	13774207	13774361	3:13774207-13774361	-
chr3	13781699	13781799	3:13781699-13781799	-
chr3	13786439	13786539	3:13786439-13786539	-
chr3	13796007	13796192	3:13796007-13796192	-
chr3	13865979	13866136	3:13865979-13866136	ENSG00000154764
chr3	13870873	13870973	3:13870873-13870973	ENSG00000154764
chr3	13879691	13879850	3:13879691-13879850	ENSG00000154764
chr3	13879926	13880035	3:13879926-13880035	ENSG00000154764
chr3	13890582	13890682	3:13890582-13890682	-
chr3	13890810	13890994	3:13890810-13890994	-
chr3	13894822	13894922	3:13894822-13894922	-
chr3	13895115	13895244	3:13895115-13895244	-
chr3	13895281	13895681	3:13895281-13895681	ENSG00000233121,ENSG00000275340,ENSG00000180438,ENSG00000287059,ENSG00000224752,ENSG00000163528
chr3	13896361	13896487	3:13896361-13896487	-
chr3	13896691	13896835	3:13896691-13896835	-
chr3	13929887	13929987	3:13929887-13929987	ENSG00000233121,ENSG00000275340,ENSG00000180438
chr3	13971397	13971552	3:13971397-13971552	ENSG00000180438,ENSG00000287059
chr3	14033287	14033443	3:14033287-14033443	ENSG00000180438,ENSG00000287059
chr3	14064178	14064278	3:14064178-14064278	ENSG00000180438,ENSG00000287059,ENSG00000224752
chr3	14070157	14070286	3:14070157-14070286	ENSG00000180438,ENSG00000287059,ENSG00000224752
chr3	14096184	14096284	3:14096184-14096284	ENSG00000287059,ENSG00000224752
chr3	14100854	14100954	3:14100854-14100954	ENSG00000287059,ENSG00000224752
chr3	14123745	14123859	3:14123745-14123859	ENSG00000163528,ENSG00000170876
chr3	14124248	14125883	3:14124248-14125883	ENSG00000163528,ENSG00000170876,ENSG00000268279,ENSG00000228242
chr3	14125916	14126016	3:14125916-14126016	ENSG00000163528,ENSG00000170876
chr3	14130599	14130769	3:14130599-14130769	ENSG00000170876,ENSG00000268279
chr3	14131399	14131499	3:14131399-14131499	ENSG00000170876,ENSG00000268279
chr3	14141078	14141227	3:14141078-14141227	ENSG00000268279,ENSG00000228242
chr3	14141327	14141427	3:14141327-14141427	ENSG00000268279,ENSG00000228242
chr3	14142070	14142199	3:14142070-14142199	ENSG00000268279,ENSG00000228242
chr3	14142801	14143003	3:14142801-14143003	ENSG00000268279,ENSG00000228242
chr3	14144443	14144811	3:14144443-14144811	ENSG00000170876,ENSG00000268279,ENSG00000228242,ENSG00000154767
chr3	14144848	14144956	3:14144848-14144956	ENSG00000268279,ENSG00000228242
chr3	14144995	14145095	3:14144995-14145095	ENSG00000228242,ENSG00000154767
chr3	14175320	14175938	3:14175320-14175938	ENSG00000154767,ENSG00000170860
chr3	14178006	14178315	3:14178006-14178315	ENSG00000154767,ENSG00000170860
chr3	14178399	14179101	3:14178399-14179101	ENSG00000163528,ENSG00000228242,ENSG00000154767,ENSG00000170860
chr3	14202684	14202784	3:14202684-14202784	-
chr3	14203605	14203705	3:14203605-14203705	-
chr3	14203795	14203994	3:14203795-14203994	-
chr3	14210075	14210175	3:14210075-14210175	-
chr3	14216369	14216553	3:14216369-14216553	-
chr3	14224601	14224724	3:14224601-14224724	-
chr3	14312096	14312196	3:14312096-14312196	ENSG00000255021,ENSG00000251576
chr3	14323377	14323565	3:14323377-14323565	ENSG00000255021,ENSG00000251576
chr3	14341305	14341405	3:14341305-14341405	ENSG00000255021,ENSG00000251576
chr3	14370679	14370913	3:14370679-14370913	ENSG00000255021,ENSG00000251576,ENSG00000199609
chr3	14370966	14371066	3:14370966-14371066	ENSG00000251576
chr3	14371348	14371554	3:14371348-14371554	ENSG00000255021,ENSG00000251576,ENSG00000199609
chr3	14371828	14371932	3:14371828-14371932	ENSG00000255021,ENSG00000251576,ENSG00000199609
chr3	14372766	14372882	3:14372766-14372882	ENSG00000255021,ENSG00000251576,ENSG00000199609
chr3	14377912	14378095	3:14377912-14378095	ENSG00000255021,ENSG00000251576,ENSG00000199609
chr3	14384739	14384839	3:14384739-14384839	ENSG00000251576,ENSG00000199609
chr3	14390401	14390501	3:14390401-14390501	ENSG00000199609
chr3	14401863	14402081	3:14401863-14402081	ENSG00000199609,ENSG00000131389
chr3	14402295	14403101	3:14402295-14403101	ENSG00000199609,ENSG00000131389
chr3	14403398	14403601	3:14403398-14403601	ENSG00000199609,ENSG00000131389
chr3	14418971	14419071	3:14418971-14419071	-
chr3	14424183	14424283	3:14424183-14424283	-
chr3	14424553	14424807	3:14424553-14424807	-
chr3	14426194	14426294	3:14426194-14426294	ENSG00000131389
chr3	14426665	14426765	3:14426665-14426765	ENSG00000131389
chr3	14431678	14431818	3:14431678-14431818	ENSG00000131389
chr3	14431853	14432691	3:14431853-14432691	ENSG00000255021,ENSG00000131389
chr3	14432795	14432978	3:14432795-14432978	ENSG00000131389
chr3	14433599	14433736	3:14433599-14433736	ENSG00000131389
chr3	14436687	14436957	3:14436687-14436957	ENSG00000131389
chr3	14439326	14439426	3:14439326-14439426	ENSG00000131389
chr3	14442069	14442169	3:14442069-14442169	-
chr3	14455833	14455949	3:14455833-14455949	-
chr3	14461038	14461138	3:14461038-14461138	-
chr3	14463958	14464070	3:14463958-14464070	-
chr3	14480388	14480549	3:14480388-14480549	-
chr3	14506508	14506758	3:14506508-14506758	ENSG00000144596,ENSG00000207163,ENSG00000283392
chr3	14507263	14507463	3:14507263-14507463	ENSG00000144596,ENSG00000207163,ENSG00000283392
chr3	14508590	14508690	3:14508590-14508690	ENSG00000144596,ENSG00000207163,ENSG00000283392
chr3	14510550	14510650	3:14510550-14510650	ENSG00000144596,ENSG00000207163
chr3	14518387	14518490	3:14518387-14518490	ENSG00000144596,ENSG00000207163,ENSG00000283392
chr3	14518891	14518991	3:14518891-14518991	ENSG00000144596,ENSG00000207163
chr3	14520738	14520931	3:14520738-14520931	ENSG00000144596,ENSG00000207163
chr3	14522776	14522876	3:14522776-14522876	ENSG00000144596,ENSG00000207163
chr3	14571733	14571861	3:14571733-14571861	ENSG00000234123,ENSG00000283392
chr3	14633961	14634075	3:14633961-14634075	ENSG00000283392,ENSG00000235629
chr3	14644128	14644236	3:14644128-14644236	ENSG00000283392,ENSG00000235629,ENSG00000154781
chr3	14651392	14652299	3:14651392-14652299	ENSG00000283392,ENSG00000235629,ENSG00000154781
chr3	14704407	14704573	3:14704407-14704573	ENSG00000131379
chr3	14715284	14715384	3:14715284-14715384	ENSG00000131379
chr3	14725947	14726047	3:14725947-14726047	-
chr3	14726673	14726826	3:14726673-14726826	-
chr3	14732205	14732305	3:14732205-14732305	-
chr3	14741961	14742148	3:14741961-14742148	-
chr3	14761496	14761644	3:14761496-14761644	ENSG00000230172
chr3	14791404	14791546	3:14791404-14791546	ENSG00000285969
chr3	14800847	14800947	3:14800847-14800947	ENSG00000285969,ENSG00000260902
chr3	14805326	14805426	3:14805326-14805426	ENSG00000285969,ENSG00000260902,ENSG00000154783
chr3	14806202	14806302	3:14806202-14806302	ENSG00000285969,ENSG00000260902,ENSG00000154783
chr3	14809722	14809912	3:14809722-14809912	ENSG00000285969,ENSG00000260902,ENSG00000154783
chr3	14847048	14847148	3:14847048-14847148	-
chr3	14852770	14852870	3:14852770-14852870	-
chr3	14870325	14870492	3:14870325-14870492	-
chr3	14877567	14877667	3:14877567-14877667	ENSG00000154783
chr3	14884138	14884238	3:14884138-14884238	ENSG00000154783
chr3	14890652	14890752	3:14890652-14890752	ENSG00000154783
chr3	14900319	14900437	3:14900319-14900437	ENSG00000154783
chr3	14901244	14901414	3:14901244-14901414	ENSG00000154783
chr3	14906447	14906550	3:14906447-14906550	-
chr3	14921253	14921374	3:14921253-14921374	ENSG00000285969
chr3	14929782	14929882	3:14929782-14929882	ENSG00000154783
chr3	14930089	14933719	3:14930089-14933719	ENSG00000154783
chr3	14945947	14946047	3:14945947-14946047	ENSG00000225733,ENSG00000177463
chr3	14947243	14948801	3:14947243-14948801	ENSG00000225733,ENSG00000177463
chr3	14961387	14961487	3:14961387-14961487	ENSG00000177463
chr3	14991452	14991565	3:14991452-14991565	ENSG00000177463
chr3	15001808	15001908	3:15001808-15001908	ENSG00000177463
chr3	15003193	15003293	3:15003193-15003293	ENSG00000177463
chr3	15021814	15022792	3:15021814-15022792	ENSG00000177463
chr3	15024124	15024269	3:15024124-15024269	ENSG00000177463
chr3	15055212	15055312	3:15055212-15055312	ENSG00000131368
chr3	15063910	15064010	3:15063910-15064010	ENSG00000131368
chr3	15064884	15064991	3:15064884-15064991	ENSG00000131368
chr3	15065098	15065476	3:15065098-15065476	ENSG00000131368
chr3	15068306	15068406	3:15068306-15068406	ENSG00000131368
chr3	15068523	15068623	3:15068523-15068623	ENSG00000131368
chr3	15068884	15068984	3:15068884-15068984	ENSG00000131368
chr3	15078157	15078257	3:15078157-15078257	ENSG00000131381
chr3	15098741	15099352	3:15098741-15099352	ENSG00000131381
chr3	15099503	15099603	3:15099503-15099603	ENSG00000131381
chr3	15102422	15102536	3:15102422-15102536	ENSG00000131381
chr3	15102615	15102715	3:15102615-15102715	ENSG00000131381
chr3	15106438	15106604	3:15106438-15106604	ENSG00000228874
chr3	15118811	15118945	3:15118811-15118945	ENSG00000228874
chr3	15121540	15121640	3:15121540-15121640	ENSG00000228874
chr3	15148687	15148825	3:15148687-15148825	ENSG00000228874,ENSG00000227578,ENSG00000230524
chr3	15164217	15164394	3:15164217-15164394	ENSG00000228874,ENSG00000230524
chr3	15173784	15173948	3:15173784-15173948	ENSG00000228874,ENSG00000230524
chr3	15182271	15182371	3:15182271-15182371	ENSG00000228874,ENSG00000230524
chr3	15203073	15203277	3:15203073-15203277	-
chr3	15205750	15206649	3:15205750-15206649	-
chr3	15206789	15207413	3:15206789-15207413	-
chr3	15250976	15251076	3:15250976-15251076	ENSG00000131375,ENSG00000224660
chr3	15253769	15253927	3:15253769-15253927	ENSG00000131375,ENSG00000224660
chr3	15259514	15259669	3:15259514-15259669	ENSG00000131375,ENSG00000224660
chr3	15260186	15260286	3:15260186-15260286	ENSG00000224660
chr3	15260983	15261083	3:15260983-15261083	ENSG00000224660
chr3	15266270	15266370	3:15266270-15266370	ENSG00000226427
chr3	15266614	15266714	3:15266614-15266714	ENSG00000226427
chr3	15266769	15266890	3:15266769-15266890	ENSG00000226427
chr3	15267789	15267902	3:15267789-15267902	ENSG00000226427
chr3	15267994	15268284	3:15267994-15268284	ENSG00000131370,ENSG00000226427
chr3	15269209	15269309	3:15269209-15269309	ENSG00000226427
chr3	15269685	15269858	3:15269685-15269858	ENSG00000226427
chr3	15270054	15270174	3:15270054-15270174	ENSG00000131370
chr3	15270719	15270887	3:15270719-15270887	ENSG00000131370
chr3	15271870	15272052	3:15271870-15272052	ENSG00000131370,ENSG00000201162,ENSG00000226427
chr3	15275295	15275395	3:15275295-15275395	ENSG00000131370
chr3	15275504	15275604	3:15275504-15275604	ENSG00000131370
chr3	15278414	15278532	3:15278414-15278532	ENSG00000131370
chr3	15292052	15292416	3:15292052-15292416	-
chr3	15292473	15292573	3:15292473-15292573	-
chr3	15295690	15295829	3:15295690-15295829	-
chr3	15296751	15297001	3:15296751-15297001	-
chr3	15298060	15298160	3:15298060-15298160	-
chr3	15300239	15300339	3:15300239-15300339	-
chr3	15300675	15300856	3:15300675-15300856	-
chr3	15301045	15301145	3:15301045-15301145	-
chr3	15301331	15301542	3:15301331-15301542	-
chr3	15302412	15302512	3:15302412-15302512	-
chr3	15303558	15303658	3:15303558-15303658	-
chr3	15303994	15304094	3:15303994-15304094	-
chr3	15304222	15304537	3:15304222-15304537	ENSG00000201162
chr3	15305849	15305978	3:15305849-15305978	-
chr3	15313076	15313307	3:15313076-15313307	-
chr3	15317149	15317253	3:15317149-15317253	-
chr3	15332334	15332784	3:15332334-15332784	ENSG00000131370,ENSG00000201162
chr3	15345888	15347624	3:15345888-15347624	ENSG00000131370,ENSG00000201162
chr3	15351861	15351961	3:15351861-15351961	ENSG00000201162
chr3	15361914	15362074	3:15361914-15362074	-
chr3	15366489	15366589	3:15366489-15366589	-
chr3	15368646	15368746	3:15368646-15368746	-
chr3	15368792	15368928	3:15368792-15368928	-
chr3	15373189	15378216	3:15373189-15378216	ENSG00000226427
chr3	15378332	15378494	3:15378332-15378494	ENSG00000131375,ENSG00000131370,ENSG00000201162,ENSG00000226427
chr3	15384571	15384709	3:15384571-15384709	ENSG00000226427
chr3	15387530	15387637	3:15387530-15387637	-
chr3	15404542	15404717	3:15404542-15404717	ENSG00000206562
chr3	15405655	15405755	3:15405655-15405755	ENSG00000206562
chr3	15408247	15408347	3:15408247-15408347	-
chr3	15409139	15409239	3:15409139-15409239	-
chr3	15409833	15409944	3:15409833-15409944	-
chr3	15421017	15421198	3:15421017-15421198	ENSG00000206562,ENSG00000144597
chr3	15427475	15427654	3:15427475-15427654	ENSG00000206562,ENSG00000144597,ENSG00000206926
chr3	15427767	15427944	3:15427767-15427944	ENSG00000206562,ENSG00000144597,ENSG00000206926
chr3	15432282	15432444	3:15432282-15432444	ENSG00000206562,ENSG00000144597,ENSG00000206926
chr3	15437116	15437216	3:15437116-15437216	ENSG00000206562,ENSG00000144597,ENSG00000206926,ENSG00000249786
chr3	15445385	15445485	3:15445385-15445485	ENSG00000206562,ENSG00000144597,ENSG00000249786,ENSG00000206561
chr3	15447699	15447799	3:15447699-15447799	ENSG00000206562,ENSG00000144597,ENSG00000249786,ENSG00000206561
chr3	15461751	15461861	3:15461751-15461861	ENSG00000249786,ENSG00000206561
chr3	15462163	15462317	3:15462163-15462317	ENSG00000249786,ENSG00000206561
chr3	15462506	15462606	3:15462506-15462606	ENSG00000249786,ENSG00000206561
chr3	15462844	15462944	3:15462844-15462944	ENSG00000249786,ENSG00000206561
chr3	15466662	15466762	3:15466662-15466762	-
chr3	15466912	15467012	3:15466912-15467012	-
chr3	15468436	15468569	3:15468436-15468569	-
chr3	15475315	15475444	3:15475315-15475444	ENSG00000206561
chr3	15491483	15491601	3:15491483-15491601	ENSG00000206561,ENSG00000263573,ENSG00000288077
chr3	15494414	15494546	3:15494414-15494546	ENSG00000206561,ENSG00000263573,ENSG00000288077
chr3	15495986	15496103	3:15495986-15496103	ENSG00000206561,ENSG00000263573,ENSG00000288077,ENSG00000241064
chr3	15498418	15498518	3:15498418-15498518	ENSG00000206561,ENSG00000263573,ENSG00000288077,ENSG00000241064
chr3	15500179	15500293	3:15500179-15500293	ENSG00000206561,ENSG00000263573,ENSG00000288077,ENSG00000241064
chr3	15521022	15521122	3:15521022-15521122	ENSG00000206561,ENSG00000241064
chr3	15523360	15523460	3:15523360-15523460	ENSG00000206561
chr3	15523556	15523656	3:15523556-15523656	ENSG00000206561
chr3	15526103	15526203	3:15526103-15526203	ENSG00000206561
chr3	15529026	15529547	3:15529026-15529547	ENSG00000206561
chr3	15529871	15530066	3:15529871-15530066	ENSG00000206561
chr3	15534341	15534998	3:15534341-15534998	-
chr3	15535945	15536091	3:15535945-15536091	-
chr3	15542701	15542872	3:15542701-15542872	-
chr3	15551975	15552075	3:15551975-15552075	-
chr3	15557735	15557974	3:15557735-15557974	-
chr3	15568647	15568747	3:15568647-15568747	-
chr3	15580869	15581007	3:15580869-15581007	ENSG00000131373
chr3	15600151	15600251	3:15600151-15600251	-
chr3	15600601	15600701	3:15600601-15600701	-
chr3	15601298	15601435	3:15601298-15601435	-
chr3	15601513	15602182	3:15601513-15602182	-
chr3	15603253	15603353	3:15603253-15603353	-
chr3	15608723	15608986	3:15608723-15608986	ENSG00000131373,ENSG00000169814
chr3	15612720	15612820	3:15612720-15612820	ENSG00000131373,ENSG00000169814
chr3	15614169	15614291	3:15614169-15614291	ENSG00000131373,ENSG00000169814
chr3	15620102	15620225	3:15620102-15620225	ENSG00000131373,ENSG00000169814
chr3	15623780	15623974	3:15623780-15623974	ENSG00000131373,ENSG00000169814
chr3	15624144	15624252	3:15624144-15624252	ENSG00000131373,ENSG00000169814
chr3	15630291	15630391	3:15630291-15630391	ENSG00000169814
chr3	15636259	15636363	3:15636259-15636363	ENSG00000169814
chr3	15645178	15645333	3:15645178-15645333	ENSG00000169814
chr3	15646166	15646266	3:15646166-15646266	ENSG00000169814,ENSG00000279465,ENSG00000270409
chr3	15647743	15648059	3:15647743-15648059	ENSG00000169814,ENSG00000279465,ENSG00000270409
chr3	15667933	15668078	3:15667933-15668078	ENSG00000279465,ENSG00000270409,ENSG00000263740
chr3	15683646	15683746	3:15683646-15683746	ENSG00000206560,ENSG00000264354,ENSG00000279465,ENSG00000270409,ENSG00000263740
chr3	15693463	15693563	3:15693463-15693563	ENSG00000206560,ENSG00000264354,ENSG00000279465,ENSG00000270409,ENSG00000263740
chr3	15719081	15719181	3:15719081-15719181	ENSG00000206560,ENSG00000264354,ENSG00000279465,ENSG00000270409,ENSG00000263740
chr3	15753168	15753316	3:15753168-15753316	ENSG00000206560,ENSG00000279465,ENSG00000270409,ENSG00000263740
chr3	15794346	15794446	3:15794346-15794446	ENSG00000206560
chr3	15798043	15798179	3:15798043-15798179	ENSG00000206560,ENSG00000279465,ENSG00000270409,ENSG00000263740
chr3	15801057	15801157	3:15801057-15801157	ENSG00000206560
chr3	15801304	15801404	3:15801304-15801404	ENSG00000206560
chr3	15802180	15802293	3:15802180-15802293	ENSG00000206560
chr3	15803381	15803481	3:15803381-15803481	ENSG00000206560
chr3	15813048	15813202	3:15813048-15813202	-
chr3	15838416	15838516	3:15838416-15838516	-
chr3	15858962	15859143	3:15858962-15859143	ENSG00000206560,ENSG00000287042
chr3	15859487	15859715	3:15859487-15859715	ENSG00000206560,ENSG00000287042
chr3	15859762	15860407	3:15859762-15860407	ENSG00000206560,ENSG00000287042,ENSG00000207815,ENSG00000224728,ENSG00000286689
chr3	15860561	15860680	3:15860561-15860680	ENSG00000206560,ENSG00000287042,ENSG00000207815
chr3	15861249	15861349	3:15861249-15861349	ENSG00000206560,ENSG00000287042,ENSG00000207815
chr3	15878154	15878297	3:15878154-15878297	ENSG00000207815,ENSG00000224728
chr3	15897607	15897707	3:15897607-15897707	ENSG00000286689
chr3	15901817	15901998	3:15901817-15901998	ENSG00000286689
chr3	15903456	15903672	3:15903456-15903672	ENSG00000286689
chr3	15904250	15904376	3:15904250-15904376	ENSG00000286689
chr3	15915681	15915848	3:15915681-15915848	ENSG00000286689
chr3	15920028	15920128	3:15920028-15920128	ENSG00000286689
chr3	15997683	15997783	3:15997683-15997783	ENSG00000286689
chr3	16010633	16010759	3:16010633-16010759	ENSG00000286689
chr3	16043792	16043972	3:16043792-16043972	-
chr3	16044911	16045011	3:16044911-16045011	-
chr3	16048452	16048565	3:16048452-16048565	ENSG00000131386
chr3	16051087	16051226	3:16051087-16051226	-
chr3	16060981	16061210	3:16060981-16061210	-
chr3	16086648	16086748	3:16086648-16086748	-
chr3	16102150	16102319	3:16102150-16102319	-
chr3	16102911	16103011	3:16102911-16103011	-
chr3	16115684	16115784	3:16115684-16115784	-
chr3	16135336	16135498	3:16135336-16135498	-
chr3	16147326	16147426	3:16147326-16147426	-
chr3	16148893	16149025	3:16148893-16149025	-
chr3	16180549	16180649	3:16180549-16180649	ENSG00000131386
chr3	16184618	16184760	3:16184618-16184760	ENSG00000131386
chr3	16202307	16202415	3:16202307-16202415	ENSG00000131386
chr3	16205512	16205678	3:16205512-16205678	ENSG00000131386
chr3	16217601	16217701	3:16217601-16217701	ENSG00000131386
chr3	16232173	16232336	3:16232173-16232336	-
chr3	16240741	16240875	3:16240741-16240875	-
chr3	16244716	16244932	3:16244716-16244932	-
chr3	16249655	16249755	3:16249655-16249755	ENSG00000285654,ENSG00000154813
chr3	16250495	16250673	3:16250495-16250673	ENSG00000285654,ENSG00000154813
chr3	16251647	16251751	3:16251647-16251751	ENSG00000285654,ENSG00000154813
chr3	16251957	16253345	3:16251957-16253345	ENSG00000285654,ENSG00000154813
chr3	16264578	16265515	3:16264578-16265515	ENSG00000154813,ENSG00000154814,ENSG00000270739
chr3	16265925	16266025	3:16265925-16266025	ENSG00000154813,ENSG00000154814
chr3	16272109	16272209	3:16272109-16272209	ENSG00000154814,ENSG00000270739
chr3	16285420	16285541	3:16285420-16285541	ENSG00000270739
chr3	16286201	16286405	3:16286201-16286405	ENSG00000154813,ENSG00000154814,ENSG00000270739
chr3	16286760	16286873	3:16286760-16286873	ENSG00000270739
chr3	16289420	16289561	3:16289420-16289561	ENSG00000270739
chr3	16290833	16291148	3:16290833-16291148	-
chr3	16300495	16300643	3:16300495-16300643	-
chr3	16300823	16301572	3:16300823-16301572	-
chr3	16301655	16301799	3:16301655-16301799	-
chr3	16305563	16305663	3:16305563-16305663	ENSG00000271964
chr3	16309682	16309782	3:16309682-16309782	ENSG00000271964
chr3	16310053	16310184	3:16310053-16310184	ENSG00000271964
chr3	16311596	16311696	3:16311596-16311696	ENSG00000271964
chr3	16311849	16312260	3:16311849-16312260	ENSG00000271964
chr3	16312428	16312553	3:16312428-16312553	ENSG00000271964
chr3	16313289	16313389	3:16313289-16313389	ENSG00000271964
chr3	16314216	16314358	3:16314216-16314358	ENSG00000271964
chr3	16316386	16316486	3:16316386-16316486	ENSG00000271964
chr3	16317661	16317814	3:16317661-16317814	ENSG00000271964
chr3	16318029	16318296	3:16318029-16318296	ENSG00000271964
chr3	16319230	16319536	3:16319230-16319536	ENSG00000271964
chr3	16332796	16333169	3:16332796-16333169	ENSG00000272498
chr3	16334378	16334487	3:16334378-16334487	ENSG00000131378,ENSG00000272498
chr3	16337956	16338133	3:16337956-16338133	ENSG00000272498,ENSG00000272529
chr3	16338247	16338528	3:16338247-16338528	ENSG00000272498,ENSG00000272529
chr3	16338620	16338721	3:16338620-16338721	ENSG00000272498,ENSG00000272529
chr3	16339373	16339563	3:16339373-16339563	ENSG00000272498
chr3	16351103	16351220	3:16351103-16351220	ENSG00000154814,ENSG00000272529,ENSG00000287377
chr3	16351458	16351577	3:16351458-16351577	ENSG00000154814,ENSG00000272529
chr3	16353718	16353818	3:16353718-16353818	ENSG00000154814,ENSG00000272529
chr3	16353880	16353980	3:16353880-16353980	ENSG00000154814,ENSG00000272529
chr3	16356583	16356724	3:16356583-16356724	ENSG00000272529,ENSG00000287377
chr3	16357753	16358022	3:16357753-16358022	ENSG00000287377
chr3	16366095	16366195	3:16366095-16366195	ENSG00000287377
chr3	16367868	16367976	3:16367868-16367976	ENSG00000131378,ENSG00000287377
chr3	16374393	16374493	3:16374393-16374493	ENSG00000131378
chr3	16378097	16378197	3:16378097-16378197	ENSG00000131378
chr3	16378966	16379066	3:16378966-16379066	ENSG00000131378
chr3	16382334	16382478	3:16382334-16382478	-
chr3	16386633	16386764	3:16386633-16386764	-
chr3	16389014	16389177	3:16389014-16389177	-
chr3	16399615	16399721	3:16399615-16399721	-
chr3	16413101	16413201	3:16413101-16413201	-
chr3	16426793	16426893	3:16426793-16426893	-
chr3	16435861	16435961	3:16435861-16435961	ENSG00000131378,ENSG00000288050
chr3	16438175	16439370	3:16438175-16439370	ENSG00000131378,ENSG00000288050
chr3	16450960	16451060	3:16450960-16451060	ENSG00000288050
chr3	16455058	16455212	3:16455058-16455212	ENSG00000288050
chr3	16462708	16463018	3:16462708-16463018	-
chr3	16464034	16464152	3:16464034-16464152	-
chr3	16467847	16467969	3:16467847-16467969	ENSG00000131378
chr3	16472880	16472980	3:16472880-16472980	ENSG00000131378
chr3	16478584	16478702	3:16478584-16478702	ENSG00000131378
chr3	16483385	16483512	3:16483385-16483512	ENSG00000131378
chr3	16492557	16492748	3:16492557-16492748	-
chr3	16504292	16504408	3:16504292-16504408	-
chr3	16511829	16512349	3:16511829-16512349	ENSG00000131378,ENSG00000233570,ENSG00000269391
chr3	16512489	16512837	3:16512489-16512837	ENSG00000131378
chr3	16512957	16513980	3:16512957-16513980	ENSG00000131378
chr3	16516109	16516209	3:16516109-16516209	ENSG00000131378,ENSG00000233570,ENSG00000269391
chr3	16516332	16516432	3:16516332-16516432	ENSG00000131378,ENSG00000233570,ENSG00000269391
chr3	16516835	16516935	3:16516835-16516935	ENSG00000131378,ENSG00000233570,ENSG00000269391
chr3	16517071	16517171	3:16517071-16517171	ENSG00000131378,ENSG00000233570,ENSG00000269391
chr3	16533552	16533671	3:16533552-16533671	ENSG00000233570,ENSG00000269391
chr3	16533717	16533817	3:16533717-16533817	ENSG00000233570,ENSG00000269391
chr3	16543628	16543728	3:16543628-16543728	ENSG00000233570
chr3	16545171	16545378	3:16545171-16545378	-
chr3	16546503	16546669	3:16546503-16546669	ENSG00000233570
chr3	16556528	16556662	3:16556528-16556662	-
chr3	16597580	16597680	3:16597580-16597680	ENSG00000092345
chr3	16667833	16667984	3:16667833-16667984	ENSG00000092345,ENSG00000224039
chr3	16669353	16669453	3:16669353-16669453	ENSG00000092345,ENSG00000224039
chr3	16703936	16704036	3:16703936-16704036	ENSG00000229271,ENSG00000224039
chr3	16722048	16722193	3:16722048-16722193	ENSG00000224039
chr3	16724301	16724401	3:16724301-16724401	ENSG00000224039
chr3	16748678	16748778	3:16748678-16748778	-
chr3	16765883	16765996	3:16765883-16765996	-
chr3	16767163	16767263	3:16767163-16767263	-
chr3	16788239	16788339	3:16788239-16788339	-
chr3	16789474	16789619	3:16789474-16789619	-
chr3	16789746	16789846	3:16789746-16789846	-
chr3	16829087	16829190	3:16829087-16829190	-
chr3	16829265	16829365	3:16829265-16829365	-
chr3	16841637	16841764	3:16841637-16841764	-
chr3	16841921	16842165	3:16841921-16842165	-
chr3	16842369	16842950	3:16842369-16842950	-
chr3	16846806	16846906	3:16846806-16846906	-
chr3	16849956	16850090	3:16849956-16850090	-
chr3	16883578	16883714	3:16883578-16883714	ENSG00000154822
chr3	16884084	16884262	3:16884084-16884262	ENSG00000154822
chr3	16884448	16884656	3:16884448-16884656	ENSG00000154822
chr3	16884745	16885301	3:16884745-16885301	ENSG00000154822
chr3	16885354	16885673	3:16885354-16885673	ENSG00000154822
chr3	16886234	16886548	3:16886234-16886548	ENSG00000154822
chr3	16888045	16888145	3:16888045-16888145	ENSG00000154822
chr3	16889023	16889188	3:16889023-16889188	ENSG00000154822
chr3	16900910	16901032	3:16900910-16901032	-
chr3	16934386	16934678	3:16934386-16934678	ENSG00000154822,ENSG00000283885
chr3	16934742	16934847	3:16934742-16934847	ENSG00000154822,ENSG00000283885
chr3	16935778	16935878	3:16935778-16935878	ENSG00000154822,ENSG00000283885
chr3	16936363	16938147	3:16936363-16938147	ENSG00000154822,ENSG00000283885
chr3	16961803	16961931	3:16961803-16961931	-
chr3	16966042	16967807	3:16966042-16967807	-
chr3	16968178	16968312	3:16968178-16968312	-
chr3	16988618	16988771	3:16988618-16988771	-
chr3	16990770	16990870	3:16990770-16990870	-
chr3	16992000	16992161	3:16992000-16992161	-
chr3	16992412	16992573	3:16992412-16992573	-
chr3	17008958	17009058	3:17008958-17009058	ENSG00000154822
chr3	17014324	17014455	3:17014324-17014455	ENSG00000154822
chr3	17023170	17023315	3:17023170-17023315	-
chr3	17030207	17030307	3:17030207-17030307	ENSG00000226441
chr3	17039659	17039846	3:17039659-17039846	ENSG00000226441
chr3	17044915	17045184	3:17044915-17045184	ENSG00000226441
chr3	17051660	17051771	3:17051660-17051771	ENSG00000226441
chr3	17052373	17052473	3:17052373-17052473	ENSG00000226441
chr3	17052519	17052684	3:17052519-17052684	ENSG00000226441
chr3	17066532	17066632	3:17066532-17066632	-
chr3	17073025	17073178	3:17073025-17073178	-
chr3	17074664	17074888	3:17074664-17074888	-
chr3	17082026	17082225	3:17082026-17082225	-
chr3	17085161	17085289	3:17085161-17085289	-
chr3	17087641	17087741	3:17087641-17087741	-
chr3	17088881	17089291	3:17088881-17089291	-
chr3	17092987	17093087	3:17092987-17093087	-
chr3	17119066	17119166	3:17119066-17119166	-
chr3	17119992	17120113	3:17119992-17120113	-
chr3	17136305	17137028	3:17136305-17137028	ENSG00000285731
chr3	17142455	17142555	3:17142455-17142555	ENSG00000285731
chr3	17146048	17146148	3:17146048-17146148	ENSG00000285731
chr3	17151284	17152567	3:17151284-17152567	ENSG00000285731
chr3	17162148	17162346	3:17162148-17162346	-
chr3	17162388	17162488	3:17162388-17162488	-
chr3	17176191	17176327	3:17176191-17176327	-
chr3	17213440	17213540	3:17213440-17213540	-
chr3	17233350	17233589	3:17233350-17233589	ENSG00000092345
chr3	17281285	17281387	3:17281285-17281387	-
chr3	17293595	17293744	3:17293595-17293744	-
chr3	17294134	17294244	3:17294134-17294244	-
chr3	17299200	17299300	3:17299200-17299300	-
chr3	17310076	17310234	3:17310076-17310234	-
chr3	17338608	17338708	3:17338608-17338708	ENSG00000231780
chr3	17342855	17342955	3:17342855-17342955	ENSG00000231780
chr3	17350917	17351129	3:17350917-17351129	ENSG00000231780
chr3	17362419	17362519	3:17362419-17362519	-
chr3	17362730	17362904	3:17362730-17362904	-
chr3	17389426	17389526	3:17389426-17389526	-
chr3	17389645	17389758	3:17389645-17389758	-
chr3	17390600	17390700	3:17390600-17390700	-
chr3	17422223	17422341	3:17422223-17422341	ENSG00000227309
chr3	17479691	17479851	3:17479691-17479851	ENSG00000227309
chr3	17479954	17480054	3:17479954-17480054	ENSG00000227309
chr3	17530350	17530450	3:17530350-17530450	-
chr3	17561741	17561841	3:17561741-17561841	-
chr3	17571988	17572088	3:17571988-17572088	-
chr3	17598764	17598864	3:17598764-17598864	-
chr3	17607692	17607792	3:17607692-17607792	ENSG00000233133
chr3	17642219	17642319	3:17642219-17642319	ENSG00000271841,ENSG00000233133
chr3	17655966	17656066	3:17655966-17656066	ENSG00000271841,ENSG00000233133
chr3	17675213	17675362	3:17675213-17675362	ENSG00000131374,ENSG00000271841,ENSG00000233133
chr3	17680278	17680378	3:17680278-17680378	ENSG00000271841,ENSG00000233133
chr3	17742052	17743252	3:17742052-17743252	ENSG00000131374,ENSG00000233133,ENSG00000286352
chr3	17747755	17747855	3:17747755-17747855	ENSG00000131374,ENSG00000286352
chr3	17748513	17749825	3:17748513-17749825	ENSG00000131374,ENSG00000286352
chr3	17794648	17795154	3:17794648-17795154	-
chr3	17806333	17806494	3:17806333-17806494	ENSG00000233133
chr3	17817123	17817255	3:17817123-17817255	ENSG00000233133
chr3	17865867	17865992	3:17865867-17865992	ENSG00000213383,ENSG00000214286
chr3	17906566	17906776	3:17906566-17906776	ENSG00000214286
chr3	17926374	17926477	3:17926374-17926477	ENSG00000214286
chr3	17937289	17937389	3:17937289-17937389	-
chr3	17954800	17954979	3:17954800-17954979	-
chr3	17989928	17990028	3:17989928-17990028	ENSG00000226238
chr3	18014317	18014417	3:18014317-18014417	ENSG00000274840
chr3	18036139	18036249	3:18036139-18036249	-
chr3	18095706	18095865	3:18095706-18095865	-
chr3	18099359	18099469	3:18099359-18099469	-
chr3	18102465	18102565	3:18102465-18102565	-
chr3	18102618	18104812	3:18102618-18104812	-
chr3	18159707	18159807	3:18159707-18159807	-
chr3	18193376	18193480	3:18193376-18193480	-
chr3	18243576	18243721	3:18243576-18243721	-
chr3	18249993	18252566	3:18249993-18252566	-
chr3	18256804	18258640	3:18256804-18258640	-
chr3	18260343	18260443	3:18260343-18260443	-
chr3	18272825	18272981	3:18272825-18272981	-
chr3	18298679	18298820	3:18298679-18298820	-
chr3	18308705	18308886	3:18308705-18308886	-
chr3	18311399	18311646	3:18311399-18311646	-
chr3	18334671	18334771	3:18334671-18334771	-
chr3	18367673	18367773	3:18367673-18367773	-
chr3	18367845	18367990	3:18367845-18367990	-
chr3	18373241	18373341	3:18373241-18373341	-
chr3	18377723	18377837	3:18377723-18377837	ENSG00000182568
chr3	18401921	18402021	3:18401921-18402021	ENSG00000272477
chr3	18402218	18402318	3:18402218-18402318	ENSG00000272477
chr3	18402597	18402788	3:18402597-18402788	ENSG00000272477
chr3	18403925	18404025	3:18403925-18404025	ENSG00000272477
chr3	18415021	18415121	3:18415021-18415121	ENSG00000182568
chr3	18423379	18423479	3:18423379-18423479	ENSG00000182568
chr3	18423548	18423724	3:18423548-18423724	ENSG00000182568
chr3	18424822	18425870	3:18424822-18425870	ENSG00000182568
chr3	18425901	18426130	3:18425901-18426130	ENSG00000182568
chr3	18427220	18427320	3:18427220-18427320	ENSG00000182568
chr3	18428056	18428156	3:18428056-18428156	ENSG00000182568
chr3	18438802	18438902	3:18438802-18438902	ENSG00000182568
chr3	18443876	18444098	3:18443876-18444098	ENSG00000182568
chr3	18444213	18444370	3:18444213-18444370	ENSG00000182568
chr3	18444469	18445033	3:18444469-18445033	ENSG00000131374,ENSG00000182568
chr3	18445084	18445887	3:18445084-18445887	ENSG00000182568,ENSG00000228956
chr3	18456219	18456919	3:18456219-18456919	ENSG00000228956
chr3	18476208	18476308	3:18476208-18476308	ENSG00000228956
chr3	18479466	18479658	3:18479466-18479658	ENSG00000228956
chr3	18482050	18482150	3:18482050-18482150	-
chr3	18484008	18484131	3:18484008-18484131	-
chr3	18489987	18490131	3:18489987-18490131	-
chr3	18490346	18490446	3:18490346-18490446	-
chr3	18491467	18491836	3:18491467-18491836	-
chr3	18499334	18499675	3:18499334-18499675	-
chr3	18513354	18513531	3:18513354-18513531	ENSG00000236570
chr3	18520759	18520861	3:18520759-18520861	ENSG00000228956,ENSG00000236570
chr3	18521818	18521974	3:18521818-18521974	ENSG00000228956,ENSG00000236570
chr3	18528022	18528122	3:18528022-18528122	ENSG00000228956,ENSG00000236570
chr3	18549780	18549884	3:18549780-18549884	ENSG00000228956,ENSG00000236570
chr3	18556511	18556727	3:18556511-18556727	ENSG00000236570
chr3	18559377	18559587	3:18559377-18559587	ENSG00000236570
chr3	18560742	18560866	3:18560742-18560866	ENSG00000236570
chr3	18564515	18564615	3:18564515-18564615	ENSG00000236570
chr3	18565875	18566040	3:18565875-18566040	ENSG00000236570
chr3	18582070	18582210	3:18582070-18582210	-
chr3	18593257	18593418	3:18593257-18593418	-
chr3	18599568	18599668	3:18599568-18599668	-
chr3	18604059	18604159	3:18604059-18604159	-
chr3	18608036	18608136	3:18608036-18608136	-
chr3	18609487	18609588	3:18609487-18609588	-
chr3	18611052	18611217	3:18611052-18611217	-
chr3	18611422	18611553	3:18611422-18611553	-
chr3	18623394	18623494	3:18623394-18623494	-
chr3	18637078	18637178	3:18637078-18637178	-
chr3	18640912	18641012	3:18640912-18641012	-
chr3	18643597	18643697	3:18643597-18643697	-
chr3	18657960	18658133	3:18657960-18658133	-
chr3	18669738	18670035	3:18669738-18670035	-
chr3	18672627	18672742	3:18672627-18672742	-
chr3	18672797	18672942	3:18672797-18672942	-
chr3	18678565	18678730	3:18678565-18678730	-
chr3	18679267	18679526	3:18679267-18679526	-
chr3	18679758	18679858	3:18679758-18679858	-
chr3	18681249	18681349	3:18681249-18681349	-
chr3	18682123	18682230	3:18682123-18682230	-
chr3	18687407	18687533	3:18687407-18687533	-
chr3	18709480	18709585	3:18709480-18709585	-
chr3	18711848	18712348	3:18711848-18712348	-
chr3	18713821	18713952	3:18713821-18713952	-
chr3	18716174	18716283	3:18716174-18716283	-
chr3	18723101	18723299	3:18723101-18723299	-
chr3	18724134	18724279	3:18724134-18724279	-
chr3	18725151	18725251	3:18725151-18725251	-
chr3	18725610	18726105	3:18725610-18726105	-
chr3	18726182	18726290	3:18726182-18726290	-
chr3	18731613	18731792	3:18731613-18731792	-
chr3	18731879	18732008	3:18731879-18732008	-
chr3	18732655	18732802	3:18732655-18732802	-
chr3	18734900	18735045	3:18734900-18735045	-
chr3	18740136	18740287	3:18740136-18740287	-
chr3	18740324	18740632	3:18740324-18740632	-
chr3	18740790	18741517	3:18740790-18741517	ENSG00000228956
chr3	18741915	18742015	3:18741915-18742015	-
chr3	18744298	18744398	3:18744298-18744398	ENSG00000228956
chr3	18745084	18745194	3:18745084-18745194	ENSG00000228956
chr3	18745604	18745714	3:18745604-18745714	ENSG00000228956
chr3	18749309	18749409	3:18749309-18749409	-
chr3	18755923	18756031	3:18755923-18756031	-
chr3	18757869	18758009	3:18757869-18758009	-
chr3	18758190	18758363	3:18758190-18758363	-
chr3	18781160	18781260	3:18781160-18781260	-
chr3	18797948	18798048	3:18797948-18798048	-
chr3	18814626	18814726	3:18814626-18814726	-
chr3	18821569	18821762	3:18821569-18821762	-
chr3	18827374	18827474	3:18827374-18827474	-
chr3	18837341	18837441	3:18837341-18837441	-
chr3	18860287	18860488	3:18860287-18860488	-
chr3	18867065	18867165	3:18867065-18867165	-
chr3	18912417	18912517	3:18912417-18912517	-
chr3	18926564	18926664	3:18926564-18926664	-
chr3	18938883	18938988	3:18938883-18938988	-
chr3	18944421	18944521	3:18944421-18944521	ENSG00000251761
chr3	18951390	18951494	3:18951390-18951494	ENSG00000251761
chr3	18989862	18989996	3:18989862-18989996	-
chr3	18994629	18994740	3:18994629-18994740	-
chr3	19051612	19051748	3:19051612-19051748	-
chr3	19057205	19057345	3:19057205-19057345	-
chr3	19057588	19059328	3:19057588-19059328	-
chr3	19072825	19072925	3:19072825-19072925	-
chr3	19080501	19080601	3:19080501-19080601	-
chr3	19103828	19103928	3:19103828-19103928	-
chr3	19104013	19104113	3:19104013-19104113	-
chr3	19106451	19106671	3:19106451-19106671	-
chr3	19119235	19119335	3:19119235-19119335	-
chr3	19138014	19138114	3:19138014-19138114	ENSG00000183960
chr3	19138207	19138307	3:19138207-19138307	ENSG00000183960
chr3	19165969	19166089	3:19165969-19166089	ENSG00000183960
chr3	19167652	19167794	3:19167652-19167794	ENSG00000183960
chr3	19168820	19168948	3:19168820-19168948	ENSG00000183960
chr3	19177776	19177876	3:19177776-19177876	ENSG00000183960
chr3	19188371	19188471	3:19188371-19188471	-
chr3	19205822	19205922	3:19205822-19205922	-
chr3	19211554	19211654	3:19211554-19211654	-
chr3	19215028	19215128	3:19215028-19215128	-
chr3	19215339	19215445	3:19215339-19215445	-
chr3	19218355	19218458	3:19218355-19218458	-
chr3	19237312	19237412	3:19237312-19237412	-
chr3	19240992	19241112	3:19240992-19241112	-
chr3	19249057	19249157	3:19249057-19249157	-
chr3	19251358	19251477	3:19251358-19251477	-
chr3	19265302	19265433	3:19265302-19265433	ENSG00000271898
chr3	19268314	19268414	3:19268314-19268414	-
chr3	19270500	19270769	3:19270500-19270769	ENSG00000271898
chr3	19270957	19271057	3:19270957-19271057	ENSG00000271898
chr3	19275500	19275600	3:19275500-19275600	ENSG00000271898
chr3	19278356	19278458	3:19278356-19278458	ENSG00000271898
chr3	19295578	19295721	3:19295578-19295721	ENSG00000271898
chr3	19303863	19303969	3:19303863-19303969	ENSG00000271898
chr3	19376660	19376769	3:19376660-19376769	-
chr3	19387933	19388033	3:19387933-19388033	-
chr3	19433660	19433855	3:19433660-19433855	-
chr3	19470186	19470313	3:19470186-19470313	-
chr3	19485256	19485426	3:19485256-19485426	ENSG00000287069
chr3	19486530	19486666	3:19486530-19486666	ENSG00000287069
chr3	19487541	19487641	3:19487541-19487641	ENSG00000287069
chr3	19495292	19495439	3:19495292-19495439	-
chr3	19519656	19519756	3:19519656-19519756	-
chr3	19539923	19540035	3:19539923-19540035	-
chr3	19578048	19578148	3:19578048-19578148	-
chr3	19585908	19586021	3:19585908-19586021	-
chr3	19596560	19596660	3:19596560-19596660	-
chr3	19597216	19597316	3:19597216-19597316	-
chr3	19605507	19605647	3:19605507-19605647	-
chr3	19623004	19623162	3:19623004-19623162	ENSG00000287069
chr3	19628840	19628940	3:19628840-19628940	-
chr3	19634738	19634953	3:19634738-19634953	-
chr3	19643426	19643526	3:19643426-19643526	-
chr3	19652042	19652142	3:19652042-19652142	-
chr3	19669509	19669617	3:19669509-19669617	-
chr3	19682596	19682755	3:19682596-19682755	-
chr3	19687968	19688158	3:19687968-19688158	-
chr3	19700478	19700636	3:19700478-19700636	ENSG00000287069
chr3	19702425	19702546	3:19702425-19702546	ENSG00000287069
chr3	19755352	19755580	3:19755352-19755580	-
chr3	19766171	19766271	3:19766171-19766271	-
chr3	19796173	19796288	3:19796173-19796288	-
chr3	19796634	19796734	3:19796634-19796734	-
chr3	19805412	19805512	3:19805412-19805512	-
chr3	19806621	19806721	3:19806621-19806721	-
chr3	19842715	19842885	3:19842715-19842885	-
chr3	19876783	19876883	3:19876783-19876883	-
chr3	19898319	19898419	3:19898319-19898419	ENSG00000163576
chr3	19927017	19928301	3:19927017-19928301	ENSG00000163576
chr3	19938421	19938521	3:19938421-19938521	ENSG00000232953,ENSG00000163576
chr3	19946539	19946639	3:19946539-19946639	ENSG00000144566,ENSG00000232953,ENSG00000163576
chr3	19946738	19947565	3:19946738-19947565	ENSG00000201545,ENSG00000144566,ENSG00000232953,ENSG00000163576
chr3	19947755	19948230	3:19947755-19948230	ENSG00000144566,ENSG00000232953,ENSG00000163576
chr3	19951442	19951542	3:19951442-19951542	ENSG00000144566,ENSG00000163576
chr3	19957264	19957451	3:19957264-19957451	ENSG00000144566
chr3	19957580	19957724	3:19957580-19957724	ENSG00000144566
chr3	19958498	19958598	3:19958498-19958598	ENSG00000144566
chr3	19962927	19963053	3:19962927-19963053	-
chr3	19973805	19973905	3:19973805-19973905	ENSG00000201545,ENSG00000144566
chr3	19983505	19985752	3:19983505-19985752	ENSG00000201545,ENSG00000144566
chr3	20005721	20006082	3:20005721-20006082	ENSG00000229468,ENSG00000230697,ENSG00000201545,ENSG00000183977
chr3	20029814	20029914	3:20029814-20029914	ENSG00000229468,ENSG00000230697,ENSG00000201545,ENSG00000183977
chr3	20038956	20039235	3:20038956-20039235	-
chr3	20039737	20041060	3:20039737-20041060	ENSG00000114166
chr3	20041136	20041348	3:20041136-20041348	ENSG00000114166
chr3	20041427	20041815	3:20041427-20041815	ENSG00000114166
chr3	20041935	20042043	3:20041935-20042043	ENSG00000114166
chr3	20043179	20043279	3:20043179-20043279	ENSG00000114166
chr3	20043383	20043752	3:20043383-20043752	ENSG00000114166
chr3	20043934	20044034	3:20043934-20044034	ENSG00000114166
chr3	20044247	20044441	3:20044247-20044441	ENSG00000114166
chr3	20045291	20045391	3:20045291-20045391	ENSG00000114166
chr3	20048811	20048914	3:20048811-20048914	ENSG00000114166
chr3	20050144	20050244	3:20050144-20050244	-
chr3	20051787	20051889	3:20051787-20051889	-
chr3	20052625	20052725	3:20052625-20052725	-
chr3	20054584	20054882	3:20054584-20054882	-
chr3	20054938	20055338	3:20054938-20055338	-
chr3	20055373	20055510	3:20055373-20055510	-
chr3	20057332	20057432	3:20057332-20057432	-
chr3	20060645	20060752	3:20060645-20060752	-
chr3	20061202	20061345	3:20061202-20061345	-
chr3	20062608	20062708	3:20062608-20062708	-
chr3	20065626	20065726	3:20065626-20065726	-
chr3	20066602	20066702	3:20066602-20066702	-
chr3	20076313	20076413	3:20076313-20076413	-
chr3	20080955	20081069	3:20080955-20081069	-
chr3	20081173	20081432	3:20081173-20081432	ENSG00000201545
chr3	20084928	20085028	3:20084928-20085028	-
chr3	20086969	20087276	3:20086969-20087276	-
chr3	20097175	20097275	3:20097175-20097275	-
chr3	20099191	20099293	3:20099191-20099293	-
chr3	20101382	20101482	3:20101382-20101482	-
chr3	20104280	20104700	3:20104280-20104700	ENSG00000266745,ENSG00000201545
chr3	20104736	20104954	3:20104736-20104954	-
chr3	20105911	20106069	3:20105911-20106069	ENSG00000114166
chr3	20107210	20107487	3:20107210-20107487	ENSG00000114166
chr3	20108987	20109155	3:20108987-20109155	ENSG00000114166
chr3	20109457	20109584	3:20109457-20109584	ENSG00000114166
chr3	20115131	20115231	3:20115131-20115231	ENSG00000114166
chr3	20115358	20115458	3:20115358-20115458	ENSG00000114166
chr3	20124368	20124480	3:20124368-20124480	ENSG00000114166
chr3	20129516	20129616	3:20129516-20129616	ENSG00000266745,ENSG00000114166
chr3	20131141	20131261	3:20131141-20131261	ENSG00000266745,ENSG00000114166
chr3	20145937	20146041	3:20145937-20146041	ENSG00000266745,ENSG00000114166
chr3	20149945	20150105	3:20149945-20150105	ENSG00000114166
chr3	20160001	20160168	3:20160001-20160168	-
chr3	20160710	20160832	3:20160710-20160832	-
chr3	20160928	20161053	3:20160928-20161053	-
chr3	20161370	20161470	3:20161370-20161470	-
chr3	20166852	20166952	3:20166852-20166952	ENSG00000231304,ENSG00000129810
chr3	20168835	20168935	3:20168835-20168935	ENSG00000231304,ENSG00000129810
chr3	20178855	20178955	3:20178855-20178955	ENSG00000231304,ENSG00000129810
chr3	20185961	20186764	3:20185961-20186764	ENSG00000231304,ENSG00000129810
chr3	20234925	20235047	3:20234925-20235047	ENSG00000199577
chr3	20243541	20244403	3:20243541-20244403	ENSG00000199577
chr3	20285260	20285426	3:20285260-20285426	ENSG00000199577
chr3	20287802	20287930	3:20287802-20287930	ENSG00000199577
chr3	20288906	20289008	3:20288906-20289008	ENSG00000199577
chr3	20300473	20300573	3:20300473-20300573	ENSG00000199577
chr3	20311979	20312079	3:20311979-20312079	-
chr3	20325122	20325222	3:20325122-20325222	-
chr3	20332331	20332433	3:20332331-20332433	-
chr3	20346121	20346221	3:20346121-20346221	ENSG00000231304
chr3	20370959	20371059	3:20370959-20371059	-
chr3	20378080	20378180	3:20378080-20378180	ENSG00000261734
chr3	20383711	20383811	3:20383711-20383811	ENSG00000261734
chr3	20385475	20385575	3:20385475-20385575	ENSG00000261734
chr3	20390522	20390670	3:20390522-20390670	ENSG00000261734
chr3	20402025	20402175	3:20402025-20402175	-
chr3	20409640	20409740	3:20409640-20409740	-
chr3	20414566	20414666	3:20414566-20414666	-
chr3	20482454	20482657	3:20482454-20482657	-
chr3	20514315	20514423	3:20514315-20514423	ENSG00000206807
chr3	20523599	20523704	3:20523599-20523704	ENSG00000206807
chr3	20525147	20525359	3:20525147-20525359	-
chr3	20563392	20563492	3:20563392-20563492	-
chr3	20570775	20570875	3:20570775-20570875	-
chr3	20578086	20578186	3:20578086-20578186	-
chr3	20597640	20597808	3:20597640-20597808	-
chr3	20598443	20598543	3:20598443-20598543	-
chr3	20602880	20603221	3:20602880-20603221	-
chr3	20637496	20637612	3:20637496-20637612	-
chr3	20638566	20638692	3:20638566-20638692	-
chr3	20643722	20643822	3:20643722-20643822	-
chr3	20664061	20664161	3:20664061-20664161	-
chr3	20665866	20665966	3:20665866-20665966	-
chr3	20669177	20669455	3:20669177-20669455	-
chr3	20675522	20675762	3:20675522-20675762	-
chr3	20690015	20690136	3:20690015-20690136	-
chr3	20695274	20695375	3:20695274-20695375	-
chr3	20710011	20710111	3:20710011-20710111	-
chr3	20713059	20713213	3:20713059-20713213	-
chr3	20719196	20719296	3:20719196-20719296	-
chr3	20721728	20721847	3:20721728-20721847	-
chr3	20725547	20725661	3:20725547-20725661	ENSG00000231304
chr3	20731353	20731453	3:20731353-20731453	ENSG00000231304
chr3	20731782	20731882	3:20731782-20731882	ENSG00000231304
chr3	20753567	20753667	3:20753567-20753667	-
chr3	20762117	20762300	3:20762117-20762300	-
chr3	20775829	20775929	3:20775829-20775929	-
chr3	20776882	20776982	3:20776882-20776982	-
chr3	20780470	20780570	3:20780470-20780570	-
chr3	20781241	20781341	3:20781241-20781341	-
chr3	20785288	20785388	3:20785288-20785388	-
chr3	20786874	20786974	3:20786874-20786974	-
chr3	20831764	20831892	3:20831764-20831892	-
chr3	20835893	20836076	3:20835893-20836076	-
chr3	20851832	20851959	3:20851832-20851959	-
chr3	20860785	20860885	3:20860785-20860885	-
chr3	20863073	20863186	3:20863073-20863186	-
chr3	20915306	20915541	3:20915306-20915541	-
chr3	20916911	20917283	3:20916911-20917283	-
chr3	20941369	20941469	3:20941369-20941469	-
chr3	20957782	20957882	3:20957782-20957882	-
chr3	20962028	20962128	3:20962028-20962128	-
chr3	20967392	20967515	3:20967392-20967515	-
chr3	20975459	20975559	3:20975459-20975559	-
chr3	20981251	20981356	3:20981251-20981356	-
chr3	20991375	20991507	3:20991375-20991507	-
chr3	21004632	21004732	3:21004632-21004732	-
chr3	21027320	21027420	3:21027320-21027420	-
chr3	21036264	21036364	3:21036264-21036364	-
chr3	21038109	21038209	3:21038109-21038209	-
chr3	21042987	21043087	3:21042987-21043087	-
chr3	21058960	21059060	3:21058960-21059060	-
chr3	21063138	21063238	3:21063138-21063238	-
chr3	21063576	21063676	3:21063576-21063676	-
chr3	21069852	21070134	3:21069852-21070134	-
chr3	21075034	21075227	3:21075034-21075227	-
chr3	21076384	21076588	3:21076384-21076588	-
chr3	21097601	21097741	3:21097601-21097741	-
chr3	21098535	21098635	3:21098535-21098635	-
chr3	21106214	21106400	3:21106214-21106400	-
chr3	21108245	21108359	3:21108245-21108359	-
chr3	21108724	21108880	3:21108724-21108880	-
chr3	21117545	21117645	3:21117545-21117645	-
chr3	21119924	21120024	3:21119924-21120024	-
chr3	21136731	21136846	3:21136731-21136846	-
chr3	21142140	21142240	3:21142140-21142240	-
chr3	21144235	21144335	3:21144235-21144335	-
chr3	21144490	21144590	3:21144490-21144590	-
chr3	21146094	21146240	3:21146094-21146240	-
chr3	21152281	21152770	3:21152281-21152770	-
chr3	21159646	21159746	3:21159646-21159746	-
chr3	21184875	21184975	3:21184875-21184975	-
chr3	21185842	21185942	3:21185842-21185942	-
chr3	21193523	21194263	3:21193523-21194263	-
chr3	21194473	21194573	3:21194473-21194573	-
chr3	21200742	21200842	3:21200742-21200842	-
chr3	21224221	21224321	3:21224221-21224321	ENSG00000282987
chr3	21224549	21224649	3:21224549-21224649	ENSG00000282987
chr3	21226760	21226886	3:21226760-21226886	ENSG00000282987
chr3	21233476	21233615	3:21233476-21233615	ENSG00000282987
chr3	21242872	21242972	3:21242872-21242972	-
chr3	21273337	21273437	3:21273337-21273437	-
chr3	21280219	21280416	3:21280219-21280416	-
chr3	21282981	21283081	3:21282981-21283081	-
chr3	21313030	21313130	3:21313030-21313130	-
chr3	21327657	21327801	3:21327657-21327801	-
chr3	21328902	21329109	3:21328902-21329109	-
chr3	21333745	21333845	3:21333745-21333845	-
chr3	21353162	21353266	3:21353162-21353266	-
chr3	21359295	21359403	3:21359295-21359403	-
chr3	21402776	21402876	3:21402776-21402876	ENSG00000236380
chr3	21408472	21408572	3:21408472-21408572	ENSG00000236380
chr3	21422928	21423028	3:21422928-21423028	ENSG00000236380
chr3	21423386	21423486	3:21423386-21423486	ENSG00000236380
chr3	21439243	21439343	3:21439243-21439343	ENSG00000151789
chr3	21444285	21444408	3:21444285-21444408	-
chr3	21500863	21500963	3:21500863-21500963	ENSG00000225542
chr3	21501050	21501150	3:21501050-21501150	ENSG00000225542
chr3	21502281	21502429	3:21502281-21502429	ENSG00000225542
chr3	21504826	21505026	3:21504826-21505026	ENSG00000225542
chr3	21510928	21511028	3:21510928-21511028	ENSG00000225542,ENSG00000151789
chr3	21512026	21512126	3:21512026-21512126	ENSG00000225542,ENSG00000151789
chr3	21520036	21520136	3:21520036-21520136	ENSG00000225542
chr3	21574883	21574983	3:21574883-21574983	ENSG00000225542
chr3	21575710	21576157	3:21575710-21576157	ENSG00000225542
chr3	21589891	21589991	3:21589891-21589991	ENSG00000225542
chr3	21617778	21621558	3:21617778-21621558	ENSG00000225542
chr3	21665899	21666043	3:21665899-21666043	-
chr3	21676178	21676278	3:21676178-21676278	-
chr3	21680969	21681081	3:21680969-21681081	-
chr3	21681353	21681486	3:21681353-21681486	-
chr3	21693178	21693300	3:21693178-21693300	-
chr3	21694019	21694153	3:21694019-21694153	-
chr3	21694251	21694351	3:21694251-21694351	-
chr3	21695398	21695573	3:21695398-21695573	-
chr3	21706153	21706296	3:21706153-21706296	-
chr3	21718415	21718571	3:21718415-21718571	-
chr3	21720356	21720524	3:21720356-21720524	-
chr3	21720823	21720947	3:21720823-21720947	-
chr3	21730562	21730686	3:21730562-21730686	-
chr3	21795316	21795452	3:21795316-21795452	-
chr3	21798004	21798104	3:21798004-21798104	-
chr3	21802982	21803115	3:21802982-21803115	-
chr3	21836151	21836251	3:21836151-21836251	-
chr3	21839480	21839666	3:21839480-21839666	-
chr3	21841138	21841277	3:21841138-21841277	-
chr3	21856986	21857086	3:21856986-21857086	-
chr3	21859722	21859843	3:21859722-21859843	-
chr3	21872756	21872856	3:21872756-21872856	-
chr3	21890511	21890682	3:21890511-21890682	-
chr3	21898687	21898787	3:21898687-21898787	-
chr3	21906507	21906762	3:21906507-21906762	-
chr3	21910098	21910262	3:21910098-21910262	-
chr3	21920181	21920320	3:21920181-21920320	-
chr3	21920352	21922005	3:21920352-21922005	-
chr3	21931548	21931699	3:21931548-21931699	ENSG00000223351
chr3	21938353	21938508	3:21938353-21938508	ENSG00000223351
chr3	21955100	21955200	3:21955100-21955200	ENSG00000223351
chr3	21957132	21957276	3:21957132-21957276	ENSG00000223351
chr3	21977829	21977929	3:21977829-21977929	-
chr3	21989633	21989922	3:21989633-21989922	-
chr3	21995154	21995315	3:21995154-21995315	-
chr3	21995366	21995466	3:21995366-21995466	-
chr3	22005677	22005822	3:22005677-22005822	-
chr3	22030842	22030942	3:22030842-22030942	-
chr3	22042462	22042562	3:22042462-22042562	-
chr3	22043914	22044052	3:22043914-22044052	-
chr3	22063836	22063936	3:22063836-22063936	-
chr3	22066347	22066471	3:22066347-22066471	-
chr3	22074740	22074956	3:22074740-22074956	-
chr3	22133397	22133497	3:22133397-22133497	-
chr3	22135906	22136511	3:22135906-22136511	-
chr3	22140901	22141070	3:22140901-22141070	-
chr3	22144466	22144566	3:22144466-22144566	-
chr3	22150229	22150462	3:22150229-22150462	-
chr3	22165248	22165348	3:22165248-22165348	ENSG00000151789
chr3	22169710	22169810	3:22169710-22169810	ENSG00000151789
chr3	22169962	22170062	3:22169962-22170062	ENSG00000151789
chr3	22181731	22181831	3:22181731-22181831	-
chr3	22182089	22182194	3:22182089-22182194	-
chr3	22189841	22189946	3:22189841-22189946	-
chr3	22202440	22202622	3:22202440-22202622	-
chr3	22203198	22203315	3:22203198-22203315	-
chr3	22206923	22207080	3:22206923-22207080	-
chr3	22225880	22225980	3:22225880-22225980	-
chr3	22227553	22227653	3:22227553-22227653	-
chr3	22233406	22233515	3:22233406-22233515	-
chr3	22245401	22245501	3:22245401-22245501	-
chr3	22247842	22248026	3:22247842-22248026	-
chr3	22251507	22251607	3:22251507-22251607	-
chr3	22256163	22256263	3:22256163-22256263	-
chr3	22275464	22275564	3:22275464-22275564	-
chr3	22275894	22275994	3:22275894-22275994	-
chr3	22276028	22276128	3:22276028-22276128	-
chr3	22281910	22282042	3:22281910-22282042	-
chr3	22283955	22284055	3:22283955-22284055	-
chr3	22284944	22285044	3:22284944-22285044	-
chr3	22290629	22290729	3:22290629-22290729	-
chr3	22296644	22296750	3:22296644-22296750	-
chr3	22305453	22305590	3:22305453-22305590	-
chr3	22313527	22313709	3:22313527-22313709	-
chr3	22314619	22314739	3:22314619-22314739	-
chr3	22316880	22317054	3:22316880-22317054	-
chr3	22320234	22320350	3:22320234-22320350	-
chr3	22335154	22335302	3:22335154-22335302	-
chr3	22338752	22338915	3:22338752-22338915	-
chr3	22348325	22348425	3:22348325-22348425	-
chr3	22381674	22381774	3:22381674-22381774	ENSG00000132967
chr3	22385699	22385928	3:22385699-22385928	ENSG00000132967
chr3	22390736	22390838	3:22390736-22390838	ENSG00000132967
chr3	22393400	22393545	3:22393400-22393545	ENSG00000132967
chr3	22404405	22404548	3:22404405-22404548	ENSG00000132967
chr3	22414532	22414666	3:22414532-22414666	-
chr3	22414734	22414903	3:22414734-22414903	-
chr3	22417323	22417423	3:22417323-22417423	-
chr3	22443655	22443755	3:22443655-22443755	-
chr3	22450897	22450997	3:22450897-22450997	-
chr3	22553031	22553151	3:22553031-22553151	-
chr3	22564305	22564530	3:22564305-22564530	-
chr3	22583257	22583408	3:22583257-22583408	-
chr3	22588424	22588589	3:22588424-22588589	-
chr3	22588690	22588825	3:22588690-22588825	-
chr3	22601298	22601439	3:22601298-22601439	-
chr3	22622212	22622337	3:22622212-22622337	-
chr3	22654042	22654201	3:22654042-22654201	ENSG00000234723
chr3	22664065	22664208	3:22664065-22664208	ENSG00000234723
chr3	22676244	22677040	3:22676244-22677040	ENSG00000234723
chr3	22682533	22682633	3:22682533-22682633	ENSG00000234723
chr3	22697120	22697220	3:22697120-22697220	-
chr3	22699498	22699598	3:22699498-22699598	-
chr3	22704193	22704321	3:22704193-22704321	-
chr3	22706579	22706719	3:22706579-22706719	-
chr3	22712753	22712904	3:22712753-22712904	-
chr3	22712961	22714061	3:22712961-22714061	-
chr3	22719794	22719894	3:22719794-22719894	-
chr3	22735048	22735148	3:22735048-22735148	-
chr3	22756104	22756204	3:22756104-22756204	-
chr3	22788318	22788418	3:22788318-22788418	ENSG00000271235
chr3	22791751	22791916	3:22791751-22791916	ENSG00000271235
chr3	22792219	22792319	3:22792219-22792319	ENSG00000271235
chr3	22823629	22823784	3:22823629-22823784	ENSG00000271235
chr3	22828144	22828300	3:22828144-22828300	ENSG00000271235
chr3	22831959	22832059	3:22831959-22832059	ENSG00000271235
chr3	22851974	22852137	3:22851974-22852137	-
chr3	22862162	22862324	3:22862162-22862324	-
chr3	22864102	22864221	3:22864102-22864221	-
chr3	22890606	22890706	3:22890606-22890706	ENSG00000226183
chr3	22892324	22892482	3:22892324-22892482	ENSG00000226183
chr3	22908791	22908891	3:22908791-22908891	ENSG00000226183
chr3	22940335	22940480	3:22940335-22940480	-
chr3	22940864	22941017	3:22940864-22941017	-
chr3	22945886	22949074	3:22945886-22949074	-
chr3	22968479	22968584	3:22968479-22968584	ENSG00000231915
chr3	22980956	22981056	3:22980956-22981056	ENSG00000231915
chr3	23003630	23003730	3:23003630-23003730	ENSG00000231915
chr3	23004943	23005043	3:23004943-23005043	ENSG00000231915
chr3	23020661	23020761	3:23020661-23020761	-
chr3	23020890	23020990	3:23020890-23020990	-
chr3	23079524	23079624	3:23079524-23079624	-
chr3	23083115	23083215	3:23083115-23083215	-
chr3	23106752	23106852	3:23106752-23106852	-
chr3	23118371	23118477	3:23118371-23118477	ENSG00000215016
chr3	23125968	23126083	3:23125968-23126083	ENSG00000215016
chr3	23129316	23129416	3:23129316-23129416	ENSG00000215016
chr3	23144572	23144672	3:23144572-23144672	ENSG00000215016
chr3	23156172	23156272	3:23156172-23156272	-
chr3	23170836	23170936	3:23170836-23170936	-
chr3	23202568	23202668	3:23202568-23202668	ENSG00000182247,ENSG00000233153
chr3	23202761	23203406	3:23202761-23203406	ENSG00000182247,ENSG00000233153
chr3	23210749	23210849	3:23210749-23210849	ENSG00000182247,ENSG00000233153
chr3	23227802	23227902	3:23227802-23227902	-
chr3	23253250	23253350	3:23253250-23253350	ENSG00000206728
chr3	23260878	23261020	3:23260878-23261020	ENSG00000206728
chr3	23261264	23261397	3:23261264-23261397	ENSG00000206728
chr3	23335752	23335893	3:23335752-23335893	ENSG00000228171
chr3	23356172	23356307	3:23356172-23356307	ENSG00000228171
chr3	23396488	23396589	3:23396488-23396589	ENSG00000228171
chr3	23419094	23419346	3:23419094-23419346	ENSG00000228171
chr3	23445982	23446136	3:23445982-23446136	-
chr3	23449047	23449147	3:23449047-23449147	-
chr3	23466755	23466925	3:23466755-23466925	-
chr3	23483835	23483935	3:23483835-23483935	-
chr3	23498535	23498653	3:23498535-23498653	ENSG00000182247
chr3	23555125	23555253	3:23555125-23555253	ENSG00000212269
chr3	23567998	23568148	3:23567998-23568148	ENSG00000212269
chr3	23578723	23578860	3:23578723-23578860	ENSG00000212269
chr3	23591069	23591171	3:23591069-23591171	ENSG00000212269,ENSG00000252562
chr3	23604287	23604387	3:23604287-23604387	ENSG00000212269,ENSG00000252562
chr3	23615773	23615878	3:23615773-23615878	ENSG00000212269,ENSG00000252562
chr3	23714920	23715020	3:23714920-23715020	ENSG00000212269
chr3	23717217	23717317	3:23717217-23717317	ENSG00000212269
chr3	23730205	23730374	3:23730205-23730374	-
chr3	23737116	23737269	3:23737116-23737269	-
chr3	23762519	23762682	3:23762519-23762682	-
chr3	23764745	23764921	3:23764745-23764921	-
chr3	23805500	23805600	3:23805500-23805600	ENSG00000170142,ENSG00000223791
chr3	23805863	23806140	3:23805863-23806140	ENSG00000170142,ENSG00000223791
chr3	23806171	23806271	3:23806171-23806271	ENSG00000170142,ENSG00000223791
chr3	23806584	23806921	3:23806584-23806921	ENSG00000170142,ENSG00000223791
chr3	23807278	23807378	3:23807278-23807378	ENSG00000170142,ENSG00000223791
chr3	23808292	23808392	3:23808292-23808392	ENSG00000170142,ENSG00000223791
chr3	23810165	23810265	3:23810165-23810265	ENSG00000170142,ENSG00000223791
chr3	23810563	23810763	3:23810563-23810763	ENSG00000170142,ENSG00000223791
chr3	23810933	23811078	3:23810933-23811078	ENSG00000170142,ENSG00000223791
chr3	23824794	23824894	3:23824794-23824894	-
chr3	23845975	23846149	3:23845975-23846149	ENSG00000231395
chr3	23857916	23858047	3:23857916-23858047	ENSG00000231395
chr3	23858495	23858606	3:23858495-23858606	ENSG00000231395
chr3	23865941	23866170	3:23865941-23866170	ENSG00000231395,ENSG00000170142
chr3	23902546	23905984	3:23902546-23905984	ENSG00000231395
chr3	23906120	23906220	3:23906120-23906220	ENSG00000197885
chr3	23916190	23916290	3:23916190-23916290	ENSG00000174748,ENSG00000197885
chr3	23916430	23916565	3:23916430-23916565	ENSG00000174748,ENSG00000197885
chr3	23916617	23917201	3:23916617-23917201	ENSG00000174748,ENSG00000197885
chr3	23917290	23917698	3:23917290-23917698	ENSG00000174748,ENSG00000197885
chr3	23920349	23920476	3:23920349-23920476	ENSG00000174748,ENSG00000197885
chr3	23943989	23944089	3:23943989-23944089	ENSG00000174738
chr3	23945119	23946561	3:23945119-23946561	ENSG00000174738,ENSG00000174748,ENSG00000197885
chr3	23947264	23947382	3:23947264-23947382	ENSG00000174738,ENSG00000174748,ENSG00000197885
chr3	23949967	23950067	3:23949967-23950067	ENSG00000174738,ENSG00000197885
chr3	23962225	23962355	3:23962225-23962355	ENSG00000174738
chr3	23963535	23963685	3:23963535-23963685	ENSG00000174738
chr3	23968927	23969027	3:23968927-23969027	ENSG00000174738
chr3	23976467	23976593	3:23976467-23976593	-
chr3	23981943	23982103	3:23981943-23982103	-
chr3	23982323	23982423	3:23982323-23982423	-
chr3	23991323	23991423	3:23991323-23991423	-
chr3	23993609	23993901	3:23993609-23993901	-
chr3	24045009	24045109	3:24045009-24045109	ENSG00000242109,ENSG00000224074
chr3	24046272	24046435	3:24046272-24046435	ENSG00000242109,ENSG00000224074
chr3	24069182	24069294	3:24069182-24069294	ENSG00000242109,ENSG00000224074
chr3	24148603	24148792	3:24148603-24148792	ENSG00000242109,ENSG00000224074
chr3	24171618	24171718	3:24171618-24171718	ENSG00000151090,ENSG00000242109,ENSG00000224074
chr3	24215473	24215587	3:24215473-24215587	ENSG00000242109,ENSG00000224074
chr3	24225434	24225534	3:24225434-24225534	ENSG00000242109,ENSG00000224074
chr3	24228073	24228225	3:24228073-24228225	ENSG00000242109,ENSG00000224074
chr3	24232906	24233006	3:24232906-24233006	ENSG00000242109,ENSG00000224074
chr3	24233876	24233978	3:24233876-24233978	ENSG00000242109,ENSG00000224074
chr3	24272360	24272460	3:24272360-24272460	-
chr3	24359156	24359256	3:24359156-24359256	-
chr3	24366345	24366445	3:24366345-24366445	-
chr3	24366481	24366603	3:24366481-24366603	-
chr3	24367495	24367605	3:24367495-24367605	-
chr3	24393178	24393278	3:24393178-24393278	-
chr3	24393310	24393410	3:24393310-24393410	-
chr3	24394127	24394227	3:24394127-24394227	-
chr3	24400881	24400981	3:24400881-24400981	-
chr3	24401148	24401248	3:24401148-24401248	-
chr3	24428269	24428369	3:24428269-24428369	ENSG00000229756
chr3	24445294	24445454	3:24445294-24445454	ENSG00000224822,ENSG00000229756
chr3	24460396	24460499	3:24460396-24460499	ENSG00000224822
chr3	24460674	24460774	3:24460674-24460774	ENSG00000224822
chr3	24465670	24465806	3:24465670-24465806	ENSG00000224822
chr3	24473732	24473832	3:24473732-24473832	-
chr3	24494316	24494422	3:24494316-24494422	ENSG00000272554,ENSG00000228791,ENSG00000151090
chr3	24494547	24494871	3:24494547-24494871	ENSG00000272554,ENSG00000228791,ENSG00000151090
chr3	24495044	24495167	3:24495044-24495167	ENSG00000272554,ENSG00000228791,ENSG00000151090
chr3	24495826	24495926	3:24495826-24495926	ENSG00000272554,ENSG00000228791,ENSG00000151090
chr3	24496518	24496656	3:24496518-24496656	ENSG00000272554,ENSG00000228791,ENSG00000151090
chr3	24511626	24511766	3:24511626-24511766	ENSG00000265028,ENSG00000272554
chr3	24527579	24527727	3:24527579-24527727	ENSG00000233544,ENSG00000265028
chr3	24530546	24530646	3:24530546-24530646	ENSG00000233544,ENSG00000265028
chr3	24540114	24540263	3:24540114-24540263	ENSG00000233544,ENSG00000265028
chr3	24577382	24577497	3:24577382-24577497	ENSG00000233544
chr3	24582647	24582747	3:24582647-24582747	ENSG00000233544
chr3	24600888	24600988	3:24600888-24600988	ENSG00000233544
chr3	24644122	24644222	3:24644122-24644222	-
chr3	24644580	24644680	3:24644580-24644680	-
chr3	24648169	24648269	3:24648169-24648269	-
chr3	24649160	24649260	3:24649160-24649260	-
chr3	24650831	24651026	3:24650831-24651026	-
chr3	24680632	24680751	3:24680632-24680751	ENSG00000237838
chr3	24686718	24686884	3:24686718-24686884	ENSG00000237838
chr3	24727742	24727842	3:24727742-24727842	-
chr3	24756631	24756788	3:24756631-24756788	-
chr3	24799391	24799491	3:24799391-24799491	-
chr3	24802876	24802976	3:24802876-24802976	-
chr3	24810970	24811070	3:24810970-24811070	-
chr3	24828358	24828458	3:24828358-24828458	-
chr3	24829644	24829753	3:24829644-24829753	-
chr3	24839433	24839538	3:24839433-24839538	-
chr3	24846888	24847037	3:24846888-24847037	-
chr3	24853941	24854077	3:24853941-24854077	-
chr3	24858714	24858930	3:24858714-24858930	-
chr3	24865954	24866054	3:24865954-24866054	-
chr3	24879317	24879417	3:24879317-24879417	-
chr3	24882953	24883082	3:24882953-24883082	-
chr3	24888917	24889017	3:24888917-24889017	-
chr3	24913073	24913212	3:24913073-24913212	-
chr3	24927352	24927507	3:24927352-24927507	-
chr3	24941009	24941109	3:24941009-24941109	ENSG00000244404
chr3	24950943	24951160	3:24950943-24951160	ENSG00000201713,ENSG00000244404
chr3	24968510	24968688	3:24968510-24968688	ENSG00000201713,ENSG00000244404
chr3	24988927	24989101	3:24988927-24989101	ENSG00000201713,ENSG00000244404
chr3	25056205	25056305	3:25056205-25056305	ENSG00000201713,ENSG00000244404
chr3	25066621	25066754	3:25066621-25066754	ENSG00000201713,ENSG00000244404
chr3	25068297	25068440	3:25068297-25068440	ENSG00000201713,ENSG00000244404
chr3	25083640	25083740	3:25083640-25083740	ENSG00000201713,ENSG00000244404
chr3	25083869	25083969	3:25083869-25083969	ENSG00000201713,ENSG00000244404
chr3	25084059	25084159	3:25084059-25084159	ENSG00000201713,ENSG00000244404
chr3	25119382	25119485	3:25119382-25119485	ENSG00000201713,ENSG00000244404
chr3	25143603	25143716	3:25143603-25143716	ENSG00000201713
chr3	25144904	25145004	3:25144904-25145004	-
chr3	25151111	25151211	3:25151111-25151211	-
chr3	25154807	25154907	3:25154807-25154907	-
chr3	25177411	25177556	3:25177411-25177556	ENSG00000077092
chr3	25188636	25188736	3:25188636-25188736	-
chr3	25191955	25192109	3:25191955-25192109	-
chr3	25206657	25206757	3:25206657-25206757	ENSG00000213877
chr3	25264823	25264982	3:25264823-25264982	ENSG00000213877
chr3	25265526	25265626	3:25265526-25265626	ENSG00000201962,ENSG00000213877
chr3	25271565	25271665	3:25271565-25271665	ENSG00000201962,ENSG00000213877
chr3	25285528	25285628	3:25285528-25285628	ENSG00000201962,ENSG00000213877
chr3	25289135	25289235	3:25289135-25289235	ENSG00000201962,ENSG00000213877
chr3	25293092	25293197	3:25293092-25293197	ENSG00000201962,ENSG00000213877
chr3	25370474	25370574	3:25370474-25370574	ENSG00000201962,ENSG00000213877
chr3	25381336	25381436	3:25381336-25381436	ENSG00000201962,ENSG00000213877
chr3	25427954	25428117	3:25427954-25428117	ENSG00000077092
chr3	25428335	25428599	3:25428335-25428599	ENSG00000077092
chr3	25430045	25430145	3:25430045-25430145	ENSG00000229421,ENSG00000077092
chr3	25433483	25433583	3:25433483-25433583	ENSG00000229421,ENSG00000077092
chr3	25434033	25434171	3:25434033-25434171	ENSG00000229421,ENSG00000077092
chr3	25449182	25449359	3:25449182-25449359	ENSG00000229421
chr3	25460198	25460298	3:25460198-25460298	ENSG00000077092
chr3	25460809	25460909	3:25460809-25460909	ENSG00000077092
chr3	25461173	25461273	3:25461173-25461273	ENSG00000229421,ENSG00000077092
chr3	25461394	25461494	3:25461394-25461494	ENSG00000077092
chr3	25461621	25461787	3:25461621-25461787	ENSG00000229421,ENSG00000077092
chr3	25466947	25467047	3:25466947-25467047	-
chr3	25469062	25469162	3:25469062-25469162	-
chr3	25470804	25470904	3:25470804-25470904	-
chr3	25472073	25472190	3:25472073-25472190	-
chr3	25482555	25482655	3:25482555-25482655	-
chr3	25487784	25487884	3:25487784-25487884	-
chr3	25501518	25501623	3:25501518-25501623	-
chr3	25508953	25509108	3:25508953-25509108	-
chr3	25514124	25514260	3:25514124-25514260	-
chr3	25526914	25527273	3:25526914-25527273	-
chr3	25537235	25537335	3:25537235-25537335	ENSG00000272166
chr3	25562540	25562664	3:25562540-25562664	ENSG00000272166
chr3	25571100	25571200	3:25571100-25571200	ENSG00000272166
chr3	25573409	25573509	3:25573409-25573509	ENSG00000272166
chr3	25592647	25592785	3:25592647-25592785	ENSG00000275227,ENSG00000244404
chr3	25602540	25602640	3:25602540-25602640	ENSG00000275227
chr3	25604393	25604493	3:25604393-25604493	ENSG00000275227
chr3	25605561	25605661	3:25605561-25605661	ENSG00000275227,ENSG00000077097
chr3	25648172	25648355	3:25648172-25648355	ENSG00000213871,ENSG00000213872,ENSG00000238225,ENSG00000275227,ENSG00000077097
chr3	25651549	25651903	3:25651549-25651903	ENSG00000213872,ENSG00000238225,ENSG00000283971,ENSG00000077097
chr3	25662954	25663062	3:25662954-25663062	ENSG00000213871,ENSG00000213872,ENSG00000238225,ENSG00000283971,ENSG00000077097
chr3	25663874	25663974	3:25663874-25663974	ENSG00000238225,ENSG00000283971,ENSG00000077097
chr3	25664250	25665242	3:25664250-25665242	ENSG00000213871,ENSG00000213872,ENSG00000151092,ENSG00000238225,ENSG00000283971,ENSG00000275227,ENSG00000077097
chr3	25665277	25665511	3:25665277-25665511	ENSG00000213871,ENSG00000213872,ENSG00000151092,ENSG00000238225,ENSG00000283971,ENSG00000077097
chr3	25666918	25667018	3:25666918-25667018	ENSG00000213871,ENSG00000238225,ENSG00000283971,ENSG00000077097
chr3	25782897	25783990	3:25782897-25783990	ENSG00000151093,ENSG00000213871,ENSG00000213872,ENSG00000151092
chr3	25788375	25788475	3:25788375-25788475	ENSG00000151093,ENSG00000151092
chr3	25789616	25789716	3:25789616-25789716	ENSG00000151093,ENSG00000151092
chr3	25789872	25790286	3:25789872-25790286	ENSG00000151093,ENSG00000213871,ENSG00000213872,ENSG00000151092
chr3	25837126	25837226	3:25837126-25837226	ENSG00000213871,ENSG00000213872,ENSG00000238225
chr3	25862043	25862183	3:25862043-25862183	ENSG00000230891
chr3	25862263	25862377	3:25862263-25862377	ENSG00000230891
chr3	25878676	25878776	3:25878676-25878776	ENSG00000230891
chr3	25878850	25878950	3:25878850-25878950	ENSG00000230891
chr3	25900261	25900361	3:25900261-25900361	-
chr3	25902634	25902736	3:25902634-25902736	-
chr3	25903046	25903215	3:25903046-25903215	-
chr3	25912982	25913082	3:25912982-25913082	-
chr3	25925863	25926002	3:25925863-25926002	-
chr3	25937002	25937102	3:25937002-25937102	-
chr3	25937212	25937312	3:25937212-25937312	-
chr3	25962456	25962556	3:25962456-25962556	-
chr3	25962855	25963164	3:25962855-25963164	-
chr3	25966322	25966422	3:25966322-25966422	-
chr3	25967899	25968032	3:25967899-25968032	-
chr3	25968066	25968195	3:25968066-25968195	-
chr3	25974285	25974458	3:25974285-25974458	-
chr3	25977447	25977547	3:25977447-25977547	-
chr3	25986030	25986192	3:25986030-25986192	-
chr3	25987423	25987523	3:25987423-25987523	-
chr3	26014010	26014285	3:26014010-26014285	ENSG00000234158
chr3	26016502	26016654	3:26016502-26016654	ENSG00000234158
chr3	26028114	26028256	3:26028114-26028256	ENSG00000234158
chr3	26072708	26072859	3:26072708-26072859	-
chr3	26084681	26084781	3:26084681-26084781	-
chr3	26095084	26095184	3:26095084-26095184	-
chr3	26106730	26106830	3:26106730-26106830	-
chr3	26118711	26118811	3:26118711-26118811	-
chr3	26122238	26122344	3:26122238-26122344	-
chr3	26124168	26124268	3:26124168-26124268	-
chr3	26125847	26125947	3:26125847-26125947	-
chr3	26142708	26142843	3:26142708-26142843	-
chr3	26150807	26150907	3:26150807-26150907	-
chr3	26156972	26157105	3:26156972-26157105	-
chr3	26160260	26160360	3:26160260-26160360	-
chr3	26179915	26180041	3:26179915-26180041	-
chr3	26192024	26192124	3:26192024-26192124	-
chr3	26199215	26199315	3:26199215-26199315	-
chr3	26206695	26206795	3:26206695-26206795	ENSG00000237603
chr3	26207101	26207201	3:26207101-26207201	ENSG00000237603
chr3	26215129	26215281	3:26215129-26215281	ENSG00000237603
chr3	26230696	26230841	3:26230696-26230841	ENSG00000237603
chr3	26248873	26249082	3:26248873-26249082	-
chr3	26258344	26258444	3:26258344-26258444	-
chr3	26261304	26261464	3:26261304-26261464	-
chr3	26308937	26309037	3:26308937-26309037	ENSG00000230465
chr3	26323267	26323367	3:26323267-26323367	ENSG00000230465
chr3	26323661	26323763	3:26323661-26323763	ENSG00000230465
chr3	26336628	26336808	3:26336628-26336808	ENSG00000230465
chr3	26384454	26384590	3:26384454-26384590	ENSG00000230465
chr3	26424187	26424347	3:26424187-26424347	-
chr3	26446212	26446321	3:26446212-26446321	-
chr3	26448014	26448114	3:26448014-26448114	-
chr3	26464456	26464556	3:26464456-26464556	-
chr3	26485825	26485931	3:26485825-26485931	-
chr3	26493992	26494092	3:26493992-26494092	-
chr3	26506240	26506356	3:26506240-26506356	-
chr3	26512626	26512756	3:26512626-26512756	-
chr3	26518579	26518707	3:26518579-26518707	-
chr3	26527573	26527673	3:26527573-26527673	-
chr3	26540084	26540255	3:26540084-26540255	-
chr3	26543321	26543468	3:26543321-26543468	-
chr3	26549006	26549142	3:26549006-26549142	-
chr3	26550948	26551106	3:26550948-26551106	-
chr3	26562937	26563073	3:26562937-26563073	-
chr3	26622249	26622349	3:26622249-26622349	ENSG00000179796,ENSG00000225386
chr3	26671540	26671640	3:26671540-26671640	-
chr3	26675320	26675436	3:26675320-26675436	-
chr3	26689049	26689149	3:26689049-26689149	ENSG00000179796
chr3	26696730	26697428	3:26696730-26697428	ENSG00000179796
chr3	26712365	26712582	3:26712365-26712582	-
chr3	26732109	26732229	3:26732109-26732229	-
chr3	26733429	26733597	3:26733429-26733597	-
chr3	26741504	26741667	3:26741504-26741667	-
chr3	26744881	26744981	3:26744881-26744981	-
chr3	26747954	26748054	3:26747954-26748054	-
chr3	26757037	26757137	3:26757037-26757137	-
chr3	26790414	26790514	3:26790414-26790514	-
chr3	26794070	26794191	3:26794070-26794191	-
chr3	26800639	26800739	3:26800639-26800739	-
chr3	26815355	26815494	3:26815355-26815494	-
chr3	26827220	26827320	3:26827220-26827320	-
chr3	26827776	26827876	3:26827776-26827876	-
chr3	26839969	26840092	3:26839969-26840092	-
chr3	26859246	26859490	3:26859246-26859490	-
chr3	26870097	26870197	3:26870097-26870197	-
chr3	26876122	26876291	3:26876122-26876291	-
chr3	26877705	26877821	3:26877705-26877821	-
chr3	26881803	26881903	3:26881803-26881903	-
chr3	26889959	26890059	3:26889959-26890059	-
chr3	26901898	26901998	3:26901898-26901998	-
chr3	26915010	26915110	3:26915010-26915110	-
chr3	26916695	26916795	3:26916695-26916795	-
chr3	26933181	26933299	3:26933181-26933299	-
chr3	26942854	26943124	3:26942854-26943124	-
chr3	26949866	26949999	3:26949866-26949999	-
chr3	26962556	26962727	3:26962556-26962727	-
chr3	26979458	26979624	3:26979458-26979624	-
chr3	26984425	26984525	3:26984425-26984525	-
chr3	26990518	26990618	3:26990518-26990618	-
chr3	26996891	26997158	3:26996891-26997158	-
chr3	27016688	27016788	3:27016688-27016788	-
chr3	27042546	27042646	3:27042546-27042646	-
chr3	27042690	27042790	3:27042690-27042790	-
chr3	27046524	27046706	3:27046524-27046706	-
chr3	27125026	27125126	3:27125026-27125126	-
chr3	27134415	27134515	3:27134415-27134515	-
chr3	27157425	27157590	3:27157425-27157590	ENSG00000224237
chr3	27202074	27202245	3:27202074-27202245	ENSG00000224237,ENSG00000163491
chr3	27235065	27235165	3:27235065-27235165	ENSG00000224237
chr3	27244995	27245095	3:27244995-27245095	ENSG00000207251,ENSG00000224237
chr3	27274036	27274177	3:27274036-27274177	ENSG00000207251
chr3	27284011	27284126	3:27284011-27284126	ENSG00000207251,ENSG00000163491
chr3	27311155	27311255	3:27311155-27311255	-
chr3	27312205	27312341	3:27312205-27312341	-
chr3	27318069	27318575	3:27318069-27318575	-
chr3	27324960	27325102	3:27324960-27325102	-
chr3	27333198	27333328	3:27333198-27333328	-
chr3	27342120	27342220	3:27342120-27342220	-
chr3	27342333	27342433	3:27342333-27342433	-
chr3	27345565	27345685	3:27345565-27345685	-
chr3	27345816	27345916	3:27345816-27345916	-
chr3	27346150	27346250	3:27346150-27346250	-
chr3	27346356	27346456	3:27346356-27346456	-
chr3	27348881	27348981	3:27348881-27348981	-
chr3	27349068	27349198	3:27349068-27349198	-
chr3	27349782	27349882	3:27349782-27349882	-
chr3	27349929	27350031	3:27349929-27350031	-
chr3	27354248	27354418	3:27354248-27354418	ENSG00000287348
chr3	27355025	27355125	3:27355025-27355125	ENSG00000287348,ENSG00000163491
chr3	27356754	27356854	3:27356754-27356854	ENSG00000287348
chr3	27357685	27357960	3:27357685-27357960	ENSG00000287348,ENSG00000163491
chr3	27359183	27359442	3:27359183-27359442	ENSG00000287348,ENSG00000163491
chr3	27359697	27359797	3:27359697-27359797	ENSG00000287348,ENSG00000163491
chr3	27360408	27360711	3:27360408-27360711	ENSG00000287348,ENSG00000163491
chr3	27369010	27369830	3:27369010-27369830	ENSG00000287348,ENSG00000163491
chr3	27380119	27380219	3:27380119-27380219	-
chr3	27387254	27387365	3:27387254-27387365	-
chr3	27399825	27399947	3:27399825-27399947	ENSG00000033867
chr3	27425628	27425728	3:27425628-27425728	ENSG00000033867
chr3	27428405	27428539	3:27428405-27428539	ENSG00000033867
chr3	27430201	27431410	3:27430201-27431410	-
chr3	27439837	27440517	3:27439837-27440517	-
chr3	27458183	27458283	3:27458183-27458283	ENSG00000227523,ENSG00000033867
chr3	27458702	27460080	3:27458702-27460080	ENSG00000227523,ENSG00000033867
chr3	27470742	27470842	3:27470742-27470842	ENSG00000227523
chr3	27479895	27480172	3:27479895-27480172	ENSG00000230807,ENSG00000033867
chr3	27483180	27483280	3:27483180-27483280	ENSG00000230807,ENSG00000033867
chr3	27483732	27485211	3:27483732-27485211	ENSG00000201033,ENSG00000230807,ENSG00000033867
chr3	27485986	27486113	3:27485986-27486113	ENSG00000201033,ENSG00000230807,ENSG00000033867
chr3	27491563	27491705	3:27491563-27491705	ENSG00000201033,ENSG00000230807
chr3	27495105	27495237	3:27495105-27495237	ENSG00000201033,ENSG00000230807
chr3	27501198	27501364	3:27501198-27501364	ENSG00000201033
chr3	27525051	27525151	3:27525051-27525151	ENSG00000232167,ENSG00000201033
chr3	27528203	27528350	3:27528203-27528350	ENSG00000232167,ENSG00000201033
chr3	27528398	27528514	3:27528398-27528514	ENSG00000232167,ENSG00000201033
chr3	27533081	27533230	3:27533081-27533230	ENSG00000232167,ENSG00000201033
chr3	27534031	27534131	3:27534031-27534131	ENSG00000232167,ENSG00000201033
chr3	27534397	27534574	3:27534397-27534574	ENSG00000238912,ENSG00000232167,ENSG00000201033
chr3	27534728	27535010	3:27534728-27535010	ENSG00000232167,ENSG00000201033
chr3	27535151	27535253	3:27535151-27535253	ENSG00000238912,ENSG00000201033
chr3	27535726	27535826	3:27535726-27535826	ENSG00000238912
chr3	27535888	27536043	3:27535888-27536043	ENSG00000238912
chr3	27539355	27539455	3:27539355-27539455	ENSG00000238912
chr3	27551275	27551411	3:27551275-27551411	ENSG00000238912
chr3	27559469	27560234	3:27559469-27560234	ENSG00000238912
chr3	27570622	27570722	3:27570622-27570722	-
chr3	27576466	27576566	3:27576466-27576566	-
chr3	27584255	27584381	3:27584255-27584381	-
chr3	27590825	27590925	3:27590825-27590925	-
chr3	27591806	27591906	3:27591806-27591906	-
chr3	27603496	27603596	3:27603496-27603596	-
chr3	27623558	27623701	3:27623558-27623701	ENSG00000271943,ENSG00000223968
chr3	27632610	27632710	3:27632610-27632710	ENSG00000271943,ENSG00000223968
chr3	27632851	27633040	3:27632851-27633040	ENSG00000271943,ENSG00000223968
chr3	27633266	27633564	3:27633266-27633564	ENSG00000271943,ENSG00000223968
chr3	27639277	27639611	3:27639277-27639611	ENSG00000271943,ENSG00000223968
chr3	27651156	27651267	3:27651156-27651267	-
chr3	27659966	27660101	3:27659966-27660101	-
chr3	27660137	27660237	3:27660137-27660237	-
chr3	27670893	27671010	3:27670893-27671010	-
chr3	27680403	27680579	3:27680403-27680579	-
chr3	27681312	27681649	3:27681312-27681649	-
chr3	27688722	27688822	3:27688722-27688822	ENSG00000232766
chr3	27704298	27704398	3:27704298-27704398	ENSG00000232766
chr3	27712133	27712578	3:27712133-27712578	ENSG00000163508,ENSG00000272282,ENSG00000232766
chr3	27712693	27713214	3:27712693-27713214	ENSG00000272282,ENSG00000232766
chr3	27714913	27715145	3:27714913-27715145	ENSG00000163508,ENSG00000272282
chr3	27715179	27715443	3:27715179-27715443	ENSG00000163508,ENSG00000272282
chr3	27715481	27715632	3:27715481-27715632	ENSG00000163508,ENSG00000272282
chr3	27715803	27715903	3:27715803-27715903	ENSG00000163508,ENSG00000272282
chr3	27715939	27716039	3:27715939-27716039	ENSG00000163508,ENSG00000272282
chr3	27716351	27716451	3:27716351-27716451	ENSG00000163508,ENSG00000272282
chr3	27717483	27717583	3:27717483-27717583	ENSG00000163508,ENSG00000272282
chr3	27719261	27719410	3:27719261-27719410	ENSG00000163508,ENSG00000272282
chr3	27719812	27720249	3:27719812-27720249	ENSG00000163508
chr3	27720939	27721077	3:27720939-27721077	ENSG00000163508
chr3	27721478	27722544	3:27721478-27722544	ENSG00000163508,ENSG00000272282
chr3	27722625	27722725	3:27722625-27722725	ENSG00000163508
chr3	27722841	27723083	3:27722841-27723083	ENSG00000163508
chr3	27730551	27730701	3:27730551-27730701	-
chr3	27735502	27735603	3:27735502-27735603	-
chr3	27736736	27736955	3:27736736-27736955	-
chr3	27749130	27749273	3:27749130-27749273	-
chr3	27749543	27749643	3:27749543-27749643	-
chr3	27753360	27753460	3:27753360-27753460	-
chr3	27775529	27775629	3:27775529-27775629	ENSG00000225548
chr3	27788825	27789009	3:27788825-27789009	ENSG00000225548
chr3	27790779	27790879	3:27790779-27790879	ENSG00000225548
chr3	27794384	27794497	3:27794384-27794497	ENSG00000225548
chr3	27827037	27827145	3:27827037-27827145	ENSG00000229243,ENSG00000225548
chr3	27860996	27861353	3:27860996-27861353	ENSG00000229243
chr3	27869956	27870093	3:27869956-27870093	-
chr3	27872090	27872254	3:27872090-27872254	-
chr3	27874859	27874959	3:27874859-27874959	-
chr3	27877390	27877502	3:27877390-27877502	-
chr3	27881335	27881469	3:27881335-27881469	-
chr3	27881569	27882105	3:27881569-27882105	-
chr3	27885546	27885646	3:27885546-27885646	-
chr3	27890483	27890619	3:27890483-27890619	-
chr3	27895272	27895372	3:27895272-27895372	-
chr3	27895714	27895814	3:27895714-27895814	-
chr3	27899914	27900016	3:27899914-27900016	-
chr3	27900389	27900558	3:27900389-27900558	-
chr3	27901431	27901533	3:27901431-27901533	-
chr3	27901760	27901860	3:27901760-27901860	-
chr3	27902401	27902527	3:27902401-27902527	-
chr3	27905828	27906015	3:27905828-27906015	-
chr3	27907706	27907806	3:27907706-27907806	-
chr3	27908236	27908336	3:27908236-27908336	-
chr3	27910597	27910743	3:27910597-27910743	-
chr3	27913576	27913676	3:27913576-27913676	-
chr3	27919916	27920016	3:27919916-27920016	-
chr3	27926827	27926927	3:27926827-27926927	-
chr3	27928681	27928792	3:27928681-27928792	-
chr3	27968825	27968930	3:27968825-27968930	-
chr3	28002788	28002888	3:28002788-28002888	ENSG00000235493
chr3	28009686	28009822	3:28009686-28009822	ENSG00000235493
chr3	28021974	28022074	3:28021974-28022074	ENSG00000235493
chr3	28029226	28029326	3:28029226-28029326	-
chr3	28030967	28031091	3:28030967-28031091	-
chr3	28053797	28053952	3:28053797-28053952	ENSG00000235493
chr3	28065431	28065531	3:28065431-28065531	ENSG00000235493
chr3	28068305	28068405	3:28068305-28068405	ENSG00000235493
chr3	28071852	28071952	3:28071852-28071952	-
chr3	28077876	28077976	3:28077876-28077976	-
chr3	28088348	28088479	3:28088348-28088479	-
chr3	28117544	28117654	3:28117544-28117654	-
chr3	28117779	28117879	3:28117779-28117879	-
chr3	28131198	28131331	3:28131198-28131331	-
chr3	28143889	28143989	3:28143889-28143989	-
chr3	28148296	28148396	3:28148296-28148396	-
chr3	28170558	28170658	3:28170558-28170658	-
chr3	28172077	28172232	3:28172077-28172232	-
chr3	28187905	28188127	3:28187905-28188127	-
chr3	28199382	28199482	3:28199382-28199482	-
chr3	28210980	28211223	3:28210980-28211223	-
chr3	28211665	28211767	3:28211665-28211767	-
chr3	28213564	28214420	3:28213564-28214420	-
chr3	28234759	28234886	3:28234759-28234886	-
chr3	28238173	28238273	3:28238173-28238273	ENSG00000187118
chr3	28241234	28241907	3:28241234-28241907	ENSG00000187118
chr3	28242354	28242501	3:28242354-28242501	ENSG00000187118
chr3	28242560	28242660	3:28242560-28242660	ENSG00000187118
chr3	28243579	28243679	3:28243579-28243679	ENSG00000187118
chr3	28243815	28243967	3:28243815-28243967	ENSG00000187118
chr3	28245898	28246011	3:28245898-28246011	ENSG00000187118
chr3	28247080	28247180	3:28247080-28247180	ENSG00000187118
chr3	28247285	28247385	3:28247285-28247385	ENSG00000187118
chr3	28247646	28247855	3:28247646-28247855	ENSG00000187118
chr3	28250314	28250417	3:28250314-28250417	-
chr3	28252014	28252356	3:28252014-28252356	ENSG00000187118
chr3	28252644	28252744	3:28252644-28252744	-
chr3	28253165	28253354	3:28253165-28253354	-
chr3	28255213	28255313	3:28255213-28255313	-
chr3	28257644	28257807	3:28257644-28257807	-
chr3	28280668	28280793	3:28280668-28280793	-
chr3	28286605	28286705	3:28286605-28286705	-
chr3	28286994	28287094	3:28286994-28287094	ENSG00000187118
chr3	28293246	28293393	3:28293246-28293393	ENSG00000187118
chr3	28297154	28297254	3:28297154-28297254	ENSG00000187118
chr3	28310693	28310834	3:28310693-28310834	ENSG00000187118
chr3	28312960	28313094	3:28312960-28313094	ENSG00000187118
chr3	28323073	28323278	3:28323073-28323278	ENSG00000187118
chr3	28325220	28325320	3:28325220-28325320	ENSG00000163512
chr3	28326533	28326898	3:28326533-28326898	ENSG00000163512
chr3	28327164	28327311	3:28327164-28327311	ENSG00000163512
chr3	28328287	28328387	3:28328287-28328387	ENSG00000163512
chr3	28330823	28330923	3:28330823-28330923	ENSG00000163512
chr3	28346444	28346589	3:28346444-28346589	ENSG00000283563,ENSG00000206559,ENSG00000163512
chr3	28347747	28347912	3:28347747-28347912	ENSG00000283563,ENSG00000206559,ENSG00000163512
chr3	28348020	28348232	3:28348020-28348232	ENSG00000283563,ENSG00000206559,ENSG00000163512
chr3	28348329	28349598	3:28348329-28349598	ENSG00000283563,ENSG00000206559,ENSG00000163512
chr3	28376531	28376702	3:28376531-28376702	-
chr3	28388392	28388507	3:28388392-28388507	-
chr3	28389737	28389842	3:28389737-28389842	-
chr3	28390907	28391007	3:28390907-28391007	-
chr3	28406732	28406963	3:28406732-28406963	ENSG00000206559
chr3	28426462	28426562	3:28426462-28426562	ENSG00000230480,ENSG00000234048,ENSG00000206559
chr3	28426810	28426910	3:28426810-28426910	ENSG00000230480,ENSG00000234048
chr3	28427032	28427132	3:28427032-28427132	ENSG00000230480,ENSG00000234048
chr3	28430240	28430340	3:28430240-28430340	ENSG00000230480,ENSG00000234048,ENSG00000206559
chr3	28459697	28459797	3:28459697-28459797	ENSG00000230480
chr3	28474618	28474748	3:28474618-28474748	ENSG00000230480
chr3	28504380	28504561	3:28504380-28504561	ENSG00000206559
chr3	28520059	28520159	3:28520059-28520159	ENSG00000206559
chr3	28522938	28523038	3:28522938-28523038	ENSG00000206559
chr3	28537710	28537810	3:28537710-28537810	-
chr3	28544902	28545045	3:28544902-28545045	-
chr3	28568056	28568156	3:28568056-28568156	ENSG00000144642
chr3	28568218	28568318	3:28568218-28568318	ENSG00000144642
chr3	28575146	28575312	3:28575146-28575312	ENSG00000144642
chr3	28575957	28576057	3:28575957-28576057	ENSG00000144642
chr3	28590406	28590560	3:28590406-28590560	-
chr3	28597463	28597563	3:28597463-28597563	-
chr3	28651889	28651989	3:28651889-28651989	-
chr3	28667842	28668049	3:28667842-28668049	-
chr3	28678042	28678142	3:28678042-28678142	-
chr3	28691976	28692112	3:28691976-28692112	-
chr3	28725474	28725582	3:28725474-28725582	-
chr3	28729624	28729730	3:28729624-28729730	-
chr3	28745548	28745662	3:28745548-28745662	-
chr3	28748115	28748215	3:28748115-28748215	-
chr3	28755221	28755341	3:28755221-28755341	-
chr3	28758306	28759074	3:28758306-28759074	-
chr3	28773579	28773716	3:28773579-28773716	-
chr3	28784760	28784878	3:28784760-28784878	-
chr3	28785730	28785950	3:28785730-28785950	-
chr3	28791895	28791995	3:28791895-28791995	-
chr3	28792765	28792865	3:28792765-28792865	-
chr3	28825042	28825142	3:28825042-28825142	-
chr3	28825549	28825649	3:28825549-28825649	-
chr3	28834171	28834271	3:28834171-28834271	ENSG00000144642
chr3	28834607	28834721	3:28834607-28834721	ENSG00000144642
chr3	28836007	28836109	3:28836007-28836109	ENSG00000144642
chr3	28860330	28860532	3:28860330-28860532	ENSG00000144642
chr3	28867989	28868173	3:28867989-28868173	ENSG00000144642
chr3	28907791	28907891	3:28907791-28907891	-
chr3	28908199	28908365	3:28908199-28908365	-
chr3	28912056	28912156	3:28912056-28912156	-
chr3	28914347	28914447	3:28914347-28914447	-
chr3	28917245	28917360	3:28917245-28917360	-
chr3	28918596	28918696	3:28918596-28918696	-
chr3	28946365	28946465	3:28946365-28946465	-
chr3	28946754	28946920	3:28946754-28946920	-
chr3	28951708	28951905	3:28951708-28951905	-
chr3	28952192	28952342	3:28952192-28952342	-
chr3	28964522	28964729	3:28964522-28964729	-
chr3	29006888	29007021	3:29006888-29007021	-
chr3	29019653	29019753	3:29019653-29019753	-
chr3	29034986	29035130	3:29034986-29035130	-
chr3	29035178	29035278	3:29035178-29035278	-
chr3	29051714	29051857	3:29051714-29051857	ENSG00000215004
chr3	29062402	29062513	3:29062402-29062513	ENSG00000215004
chr3	29099635	29099770	3:29099635-29099770	ENSG00000215004
chr3	29108034	29108168	3:29108034-29108168	ENSG00000215004
chr3	29119837	29119966	3:29119837-29119966	ENSG00000215004
chr3	29124700	29124893	3:29124700-29124893	ENSG00000215004
chr3	29129514	29129614	3:29129514-29129614	ENSG00000215004
chr3	29136760	29136860	3:29136760-29136860	-
chr3	29144522	29144622	3:29144522-29144622	-
chr3	29153895	29154029	3:29153895-29154029	-
chr3	29165500	29165618	3:29165500-29165618	-
chr3	29166279	29166379	3:29166279-29166379	-
chr3	29167279	29167379	3:29167279-29167379	-
chr3	29171889	29172035	3:29171889-29172035	-
chr3	29191754	29191854	3:29191754-29191854	-
chr3	29196419	29196535	3:29196419-29196535	-
chr3	29203289	29203389	3:29203289-29203389	-
chr3	29203464	29203648	3:29203464-29203648	-
chr3	29225314	29225414	3:29225314-29225414	-
chr3	29225868	29225977	3:29225868-29225977	-
chr3	29230016	29230116	3:29230016-29230116	-
chr3	29238068	29238168	3:29238068-29238168	-
chr3	29245965	29246123	3:29245965-29246123	-
chr3	29253481	29253581	3:29253481-29253581	-
chr3	29255137	29255250	3:29255137-29255250	-
chr3	29256312	29256510	3:29256312-29256510	-
chr3	29256548	29256720	3:29256548-29256720	-
chr3	29257148	29257269	3:29257148-29257269	-
chr3	29261224	29261324	3:29261224-29261324	-
chr3	29280062	29280248	3:29280062-29280248	ENSG00000235904,ENSG00000144642
chr3	29280298	29280398	3:29280298-29280398	ENSG00000235904,ENSG00000144642
chr3	29280995	29281102	3:29280995-29281102	ENSG00000235904,ENSG00000144642
chr3	29281755	29281859	3:29281755-29281859	ENSG00000235904,ENSG00000144642
chr3	29282884	29283028	3:29282884-29283028	ENSG00000235904,ENSG00000144642
chr3	29286129	29286264	3:29286129-29286264	ENSG00000235904,ENSG00000144642
chr3	29292788	29293100	3:29292788-29293100	ENSG00000235904
chr3	29293364	29293464	3:29293364-29293464	ENSG00000235904
chr3	29296929	29297755	3:29296929-29297755	ENSG00000235904
chr3	29303338	29303438	3:29303338-29303438	-
chr3	29312655	29312792	3:29312655-29312792	-
chr3	29332001	29332107	3:29332001-29332107	-
chr3	29334817	29334917	3:29334817-29334917	-
chr3	29336185	29336290	3:29336185-29336290	-
chr3	29344513	29344613	3:29344513-29344613	-
chr3	29366346	29366580	3:29366346-29366580	-
chr3	29376781	29376980	3:29376781-29376980	ENSG00000226216
chr3	29391162	29391287	3:29391162-29391287	ENSG00000226216
chr3	29406287	29406444	3:29406287-29406444	ENSG00000226216
chr3	29406723	29406823	3:29406723-29406823	ENSG00000226216
chr3	29419507	29419607	3:29419507-29419607	-
chr3	29426381	29426481	3:29426381-29426481	ENSG00000144642
chr3	29430943	29431043	3:29430943-29431043	ENSG00000144642
chr3	29436490	29436609	3:29436490-29436609	ENSG00000144642
chr3	29441461	29441561	3:29441461-29441561	-
chr3	29453231	29453331	3:29453231-29453331	-
chr3	29482899	29482999	3:29482899-29482999	-
chr3	29492077	29492177	3:29492077-29492177	-
chr3	29494456	29494572	3:29494456-29494572	-
chr3	29494853	29494970	3:29494853-29494970	-
chr3	29501172	29501419	3:29501172-29501419	-
chr3	29524170	29524270	3:29524170-29524270	-
chr3	29525192	29525358	3:29525192-29525358	-
chr3	29525808	29525908	3:29525808-29525908	-
chr3	29525975	29526075	3:29525975-29526075	-
chr3	29526697	29526828	3:29526697-29526828	-
chr3	29538599	29538712	3:29538599-29538712	-
chr3	29538758	29538858	3:29538758-29538858	-
chr3	29554090	29554299	3:29554090-29554299	-
chr3	29627306	29627432	3:29627306-29627432	ENSG00000203506
chr3	29627935	29628035	3:29627935-29628035	ENSG00000203506
chr3	29635693	29636329	3:29635693-29636329	ENSG00000203506
chr3	29663597	29663739	3:29663597-29663739	ENSG00000203506
chr3	29669101	29669201	3:29669101-29669201	ENSG00000203506
chr3	29670664	29670797	3:29670664-29670797	-
chr3	29695646	29695759	3:29695646-29695759	ENSG00000144642
chr3	29697353	29697453	3:29697353-29697453	ENSG00000144642
chr3	29702111	29702211	3:29702111-29702211	-
chr3	29704060	29704249	3:29704060-29704249	ENSG00000144642
chr3	29711165	29711341	3:29711165-29711341	-
chr3	29711414	29711603	3:29711414-29711603	-
chr3	29713228	29713361	3:29713228-29713361	-
chr3	29718689	29718865	3:29718689-29718865	-
chr3	29747741	29747919	3:29747741-29747919	-
chr3	29751908	29752101	3:29751908-29752101	-
chr3	29754074	29754174	3:29754074-29754174	-
chr3	29764655	29764849	3:29764655-29764849	-
chr3	29765809	29765909	3:29765809-29765909	-
chr3	29774145	29774245	3:29774145-29774245	-
chr3	29786437	29786547	3:29786437-29786547	ENSG00000227795
chr3	29798769	29798904	3:29798769-29798904	ENSG00000227795
chr3	29805025	29805125	3:29805025-29805125	ENSG00000227795
chr3	29847620	29847720	3:29847620-29847720	-
chr3	29860512	29860612	3:29860512-29860612	-
chr3	29869935	29870035	3:29869935-29870035	-
chr3	29878815	29878931	3:29878815-29878931	-
chr3	29888820	29888920	3:29888820-29888920	-
chr3	29932954	29933114	3:29932954-29933114	ENSG00000235593
chr3	29942217	29942327	3:29942217-29942327	ENSG00000235593
chr3	29943275	29943376	3:29943275-29943376	ENSG00000235593
chr3	29947755	29947855	3:29947755-29947855	ENSG00000235593
chr3	29959144	29959244	3:29959144-29959244	-
chr3	29963082	29963182	3:29963082-29963182	-
chr3	29981186	29981303	3:29981186-29981303	ENSG00000144642
chr3	29992964	29993131	3:29992964-29993131	ENSG00000144642
chr3	30002178	30002283	3:30002178-30002283	-
chr3	30011656	30011756	3:30011656-30011756	-
chr3	30022576	30022723	3:30022576-30022723	-
chr3	30043359	30043497	3:30043359-30043497	-
chr3	30064045	30064152	3:30064045-30064152	-
chr3	30075681	30075886	3:30075681-30075886	-
chr3	30112755	30112860	3:30112755-30112860	-
chr3	30123784	30123902	3:30123784-30123902	-
chr3	30195458	30195598	3:30195458-30195598	-
chr3	30199214	30199356	3:30199214-30199356	-
chr3	30227963	30228063	3:30227963-30228063	-
chr3	30231901	30232090	3:30231901-30232090	-
chr3	30250074	30250174	3:30250074-30250174	-
chr3	30257402	30257502	3:30257402-30257502	-
chr3	30263545	30263704	3:30263545-30263704	-
chr3	30290466	30290582	3:30290466-30290582	ENSG00000281710,ENSG00000199927,ENSG00000287774
chr3	30296376	30297749	3:30296376-30297749	ENSG00000281710,ENSG00000199927,ENSG00000287774
chr3	30306075	30306315	3:30306075-30306315	ENSG00000281710,ENSG00000199927
chr3	30309742	30309842	3:30309742-30309842	ENSG00000281710,ENSG00000199927
chr3	30319877	30320034	3:30319877-30320034	ENSG00000281710,ENSG00000199927
chr3	30341529	30341629	3:30341529-30341629	-
chr3	30341792	30341958	3:30341792-30341958	-
chr3	30342395	30342577	3:30342395-30342577	-
chr3	30343068	30343187	3:30343068-30343187	-
chr3	30347807	30347908	3:30347807-30347908	-
chr3	30349666	30349836	3:30349666-30349836	-
chr3	30350032	30350132	3:30350032-30350132	-
chr3	30350172	30350286	3:30350172-30350286	-
chr3	30350550	30350650	3:30350550-30350650	-
chr3	30353492	30353736	3:30353492-30353736	-
chr3	30354102	30354762	3:30354102-30354762	-
chr3	30362545	30362645	3:30362545-30362645	-
chr3	30370842	30370948	3:30370842-30370948	-
chr3	30377650	30377750	3:30377650-30377750	-
chr3	30378170	30378270	3:30378170-30378270	-
chr3	30381381	30381548	3:30381381-30381548	-
chr3	30384316	30384416	3:30384316-30384416	-
chr3	30397454	30397554	3:30397454-30397554	-
chr3	30442938	30443054	3:30442938-30443054	-
chr3	30447737	30447837	3:30447737-30447837	-
chr3	30451725	30451988	3:30451725-30451988	-
chr3	30454966	30455073	3:30454966-30455073	-
chr3	30467607	30467748	3:30467607-30467748	-
chr3	30473502	30473602	3:30473502-30473602	-
chr3	30475309	30475409	3:30475309-30475409	-
chr3	30479624	30479775	3:30479624-30479775	-
chr3	30496620	30496720	3:30496620-30496720	-
chr3	30496934	30497034	3:30496934-30497034	-
chr3	30512279	30512433	3:30512279-30512433	ENSG00000227260
chr3	30512910	30513030	3:30512910-30513030	ENSG00000227260
chr3	30515082	30515239	3:30515082-30515239	ENSG00000227549,ENSG00000227260
chr3	30518245	30518412	3:30518245-30518412	ENSG00000227549,ENSG00000227260
chr3	30524533	30524736	3:30524533-30524736	ENSG00000227549,ENSG00000227260
chr3	30525040	30525140	3:30525040-30525140	ENSG00000227549
chr3	30529084	30529184	3:30529084-30529184	ENSG00000227549
chr3	30547420	30549832	3:30547420-30549832	-
chr3	30554163	30554283	3:30554163-30554283	-
chr3	30561588	30561688	3:30561588-30561688	-
chr3	30562176	30562310	3:30562176-30562310	-
chr3	30564622	30564722	3:30564622-30564722	-
chr3	30565495	30565595	3:30565495-30565595	-
chr3	30574569	30574669	3:30574569-30574669	-
chr3	30586976	30587076	3:30586976-30587076	-
chr3	30589629	30589729	3:30589629-30589729	-
chr3	30598998	30599098	3:30598998-30599098	-
chr3	30605818	30606031	3:30605818-30606031	ENSG00000163513
chr3	30606192	30606989	3:30606192-30606989	ENSG00000163513
chr3	30607137	30607447	3:30607137-30607447	ENSG00000163513
chr3	30607941	30608071	3:30607941-30608071	ENSG00000163513
chr3	30610351	30610463	3:30610351-30610463	ENSG00000163513
chr3	30611099	30611334	3:30611099-30611334	ENSG00000163513
chr3	30611627	30611914	3:30611627-30611914	ENSG00000163513
chr3	30614322	30614422	3:30614322-30614422	ENSG00000163513
chr3	30615806	30615906	3:30615806-30615906	-
chr3	30616416	30616851	3:30616416-30616851	ENSG00000163513
chr3	30617938	30618057	3:30617938-30618057	ENSG00000163513
chr3	30619723	30619823	3:30619723-30619823	ENSG00000163513
chr3	30628801	30629006	3:30628801-30629006	ENSG00000224618
chr3	30629230	30629465	3:30629230-30629465	ENSG00000224618,ENSG00000163513
chr3	30629851	30630042	3:30629851-30630042	ENSG00000224618,ENSG00000163513
chr3	30630108	30630265	3:30630108-30630265	ENSG00000224618
chr3	30631081	30631208	3:30631081-30631208	ENSG00000224618
chr3	30631239	30631862	3:30631239-30631862	ENSG00000224618,ENSG00000163513
chr3	30632221	30632321	3:30632221-30632321	ENSG00000224618
chr3	30634060	30634168	3:30634060-30634168	ENSG00000224618,ENSG00000163513
chr3	30634775	30634964	3:30634775-30634964	ENSG00000224618
chr3	30640920	30641022	3:30640920-30641022	-
chr3	30641550	30641663	3:30641550-30641663	-
chr3	30642138	30642238	3:30642138-30642238	-
chr3	30642872	30642972	3:30642872-30642972	-
chr3	30644218	30644481	3:30644218-30644481	-
chr3	30644755	30645021	3:30644755-30645021	-
chr3	30653033	30653133	3:30653033-30653133	-
chr3	30655197	30655532	3:30655197-30655532	-
chr3	30657735	30657915	3:30657735-30657915	-
chr3	30657949	30658049	3:30657949-30658049	-
chr3	30658576	30658847	3:30658576-30658847	-
chr3	30659578	30659724	3:30659578-30659724	-
chr3	30661892	30662006	3:30661892-30662006	-
chr3	30664947	30665199	3:30664947-30665199	ENSG00000163513
chr3	30666912	30667012	3:30666912-30667012	-
chr3	30667226	30667413	3:30667226-30667413	ENSG00000163513
chr3	30671594	30671694	3:30671594-30671694	-
chr3	30672074	30672199	3:30672074-30672199	ENSG00000163513
chr3	30672593	30672693	3:30672593-30672693	ENSG00000163513
chr3	30672743	30672843	3:30672743-30672843	ENSG00000163513
chr3	30673275	30673375	3:30673275-30673375	-
chr3	30673818	30674183	3:30673818-30674183	ENSG00000163513
chr3	30682104	30682618	3:30682104-30682618	-
chr3	30693175	30693289	3:30693175-30693289	ENSG00000261468
chr3	30693566	30693772	3:30693566-30693772	ENSG00000261468
chr3	30696397	30696497	3:30696397-30696497	ENSG00000261468
chr3	30754251	30754351	3:30754251-30754351	-
chr3	30758782	30758882	3:30758782-30758882	-
chr3	30822199	30822355	3:30822199-30822355	-
chr3	30894305	30894457	3:30894305-30894457	ENSG00000144644
chr3	30894926	30895026	3:30894926-30895026	ENSG00000144644
chr3	30946787	30946887	3:30946787-30946887	-
chr3	30959007	30959107	3:30959007-30959107	-
chr3	30959247	30959347	3:30959247-30959347	-
chr3	30996785	30996926	3:30996785-30996926	-
chr3	31004208	31004308	3:31004208-31004308	-
chr3	31005295	31005469	3:31005295-31005469	-
chr3	31029789	31029889	3:31029789-31029889	-
chr3	31098823	31098923	3:31098823-31098923	-
chr3	31157227	31157327	3:31157227-31157327	ENSG00000265376
chr3	31180371	31180471	3:31180371-31180471	ENSG00000213854
chr3	31182524	31182624	3:31182524-31182624	ENSG00000213854
chr3	31188018	31188118	3:31188018-31188118	ENSG00000213854
chr3	31188186	31188296	3:31188186-31188296	ENSG00000213854
chr3	31188399	31188499	3:31188399-31188499	ENSG00000213854
chr3	31206104	31206204	3:31206104-31206204	-
chr3	31210727	31210827	3:31210727-31210827	-
chr3	31213989	31214189	3:31213989-31214189	-
chr3	31214737	31214857	3:31214737-31214857	-
chr3	31218940	31219200	3:31218940-31219200	-
chr3	31220924	31221092	3:31220924-31221092	ENSG00000222983
chr3	31223260	31223390	3:31223260-31223390	ENSG00000222983
chr3	31226354	31226931	3:31226354-31226931	ENSG00000222983
chr3	31227298	31227398	3:31227298-31227398	ENSG00000222983
chr3	31230330	31230430	3:31230330-31230430	ENSG00000222983
chr3	31230489	31230881	3:31230489-31230881	ENSG00000230111,ENSG00000222983
chr3	31234338	31234562	3:31234338-31234562	ENSG00000222983
chr3	31250923	31251023	3:31250923-31251023	ENSG00000230111
chr3	31272936	31273036	3:31272936-31273036	ENSG00000230111
chr3	31283005	31283105	3:31283005-31283105	ENSG00000230111
chr3	31287988	31288088	3:31287988-31288088	ENSG00000230111
chr3	31294488	31294588	3:31294488-31294588	-
chr3	31320674	31320774	3:31320674-31320774	-
chr3	31328701	31328801	3:31328701-31328801	-
chr3	31340145	31340250	3:31340145-31340250	-
chr3	31377171	31377387	3:31377171-31377387	-
chr3	31383107	31383264	3:31383107-31383264	-
chr3	31389145	31389985	3:31389145-31389985	-
chr3	31392630	31392730	3:31392630-31392730	-
chr3	31399453	31399603	3:31399453-31399603	-
chr3	31411264	31411364	3:31411264-31411364	-
chr3	31448272	31448372	3:31448272-31448372	ENSG00000227339
chr3	31459993	31460093	3:31459993-31460093	ENSG00000227339
chr3	31461963	31462578	3:31461963-31462578	ENSG00000227339
chr3	31462627	31462958	3:31462627-31462958	ENSG00000227339
chr3	31463487	31463637	3:31463487-31463637	ENSG00000227339
chr3	31472733	31473267	3:31472733-31473267	-
chr3	31493168	31493268	3:31493168-31493268	-
chr3	31497537	31497637	3:31497537-31497637	-
chr3	31501900	31502128	3:31501900-31502128	-
chr3	31508467	31508567	3:31508467-31508567	-
chr3	31511575	31511675	3:31511575-31511675	-
chr3	31522199	31522424	3:31522199-31522424	-
chr3	31525790	31525890	3:31525790-31525890	ENSG00000163527
chr3	31526989	31527098	3:31526989-31527098	ENSG00000163527
chr3	31531447	31531547	3:31531447-31531547	ENSG00000163527
chr3	31531718	31533442	3:31531718-31533442	ENSG00000163527
chr3	31533555	31533806	3:31533555-31533806	ENSG00000163527
chr3	31534646	31534746	3:31534646-31534746	ENSG00000163527
chr3	31538712	31539545	3:31538712-31539545	ENSG00000163527
chr3	31544139	31544276	3:31544139-31544276	-
chr3	31546262	31546383	3:31546262-31546383	-
chr3	31548198	31548298	3:31548198-31548298	-
chr3	31554088	31554249	3:31554088-31554249	-
chr3	31555155	31555258	3:31555155-31555258	-
chr3	31572510	31572610	3:31572510-31572610	-
chr3	31594802	31594953	3:31594802-31594953	ENSG00000163527
chr3	31596365	31596465	3:31596365-31596465	ENSG00000163527
chr3	31596676	31596776	3:31596676-31596776	ENSG00000163527
chr3	31599574	31599769	3:31599574-31599769	ENSG00000163527
chr3	31601591	31601777	3:31601591-31601777	-
chr3	31605750	31605878	3:31605750-31605878	-
chr3	31611705	31611805	3:31611705-31611805	-
chr3	31621372	31621472	3:31621372-31621472	ENSG00000163527
chr3	31626973	31627073	3:31626973-31627073	ENSG00000163527
chr3	31631673	31631843	3:31631673-31631843	ENSG00000163527
chr3	31638661	31638761	3:31638661-31638761	-
chr3	31648269	31648369	3:31648269-31648369	-
chr3	31674245	31674345	3:31674245-31674345	-
chr3	31674964	31675093	3:31674964-31675093	ENSG00000232490
chr3	31704027	31704127	3:31704027-31704127	ENSG00000232490,ENSG00000144645
chr3	31724381	31724527	3:31724381-31724527	ENSG00000232490
chr3	31754654	31754831	3:31754654-31754831	ENSG00000223965
chr3	31756405	31756505	3:31756405-31756505	ENSG00000223965
chr3	31760283	31760383	3:31760283-31760383	ENSG00000223965
chr3	31768896	31769018	3:31768896-31769018	ENSG00000223965
chr3	31819550	31819650	3:31819550-31819650	ENSG00000223965
chr3	31825528	31825650	3:31825528-31825650	ENSG00000223965,ENSG00000144645
chr3	31828497	31829043	3:31828497-31829043	ENSG00000223965,ENSG00000144645
chr3	31836989	31837089	3:31836989-31837089	ENSG00000223965,ENSG00000144645
chr3	31876867	31876967	3:31876867-31876967	-
chr3	31923340	31926857	3:31923340-31926857	-
chr3	31938688	31938870	3:31938688-31938870	-
chr3	31952318	31952512	3:31952318-31952512	-
chr3	31967528	31967638	3:31967528-31967638	ENSG00000144645
chr3	31969096	31969196	3:31969096-31969196	ENSG00000144645
chr3	31972390	31972518	3:31972390-31972518	ENSG00000197385,ENSG00000144645
chr3	31973994	31974146	3:31973994-31974146	ENSG00000144645
chr3	31980895	31980996	3:31980895-31980996	ENSG00000197385,ENSG00000144645
chr3	31981251	31981365	3:31981251-31981365	ENSG00000197385,ENSG00000144645
chr3	31981597	31981764	3:31981597-31981764	ENSG00000197385,ENSG00000144645
chr3	31986059	31986213	3:31986059-31986213	ENSG00000197385,ENSG00000144645
chr3	32045386	32045486	3:32045386-32045486	ENSG00000251590,ENSG00000252398,ENSG00000201701,ENSG00000235670
chr3	32046200	32046300	3:32046200-32046300	ENSG00000252398,ENSG00000201701,ENSG00000235670
chr3	32073121	32073236	3:32073121-32073236	ENSG00000251590,ENSG00000201701,ENSG00000235670,ENSG00000144645
chr3	32096625	32096797	3:32096625-32096797	-
chr3	32101529	32101629	3:32101529-32101629	ENSG00000152642
chr3	32105058	32105182	3:32105058-32105182	ENSG00000152642
chr3	32105792	32105892	3:32105792-32105892	ENSG00000152642
chr3	32105947	32106118	3:32105947-32106118	ENSG00000152642
chr3	32106247	32106944	3:32106247-32106944	ENSG00000236732,ENSG00000152642,ENSG00000201701,ENSG00000235670
chr3	32106979	32107294	3:32106979-32107294	ENSG00000152642
chr3	32107345	32107506	3:32107345-32107506	ENSG00000152642
chr3	32108873	32108973	3:32108873-32108973	ENSG00000152642
chr3	32113490	32113590	3:32113490-32113590	ENSG00000152642,ENSG00000235670
chr3	32114412	32115068	3:32114412-32115068	ENSG00000236732,ENSG00000152642,ENSG00000201701,ENSG00000235670
chr3	32115125	32115299	3:32115125-32115299	-
chr3	32115593	32115693	3:32115593-32115693	-
chr3	32115726	32115826	3:32115726-32115826	-
chr3	32115921	32116130	3:32115921-32116130	-
chr3	32116359	32116501	3:32116359-32116501	-
chr3	32117267	32117367	3:32117267-32117367	-
chr3	32118527	32118627	3:32118527-32118627	ENSG00000236732,ENSG00000201701,ENSG00000235670
chr3	32138033	32138133	3:32138033-32138133	ENSG00000236732,ENSG00000201701,ENSG00000235670
chr3	32138323	32138423	3:32138323-32138423	ENSG00000236732,ENSG00000235670
chr3	32140467	32140567	3:32140467-32140567	ENSG00000236732,ENSG00000201701,ENSG00000235670
chr3	32178052	32178152	3:32178052-32178152	ENSG00000237433,ENSG00000236732
chr3	32236230	32236334	3:32236230-32236334	ENSG00000234737,ENSG00000270377,ENSG00000170293,ENSG00000261572,ENSG00000237433
chr3	32238229	32238329	3:32238229-32238329	ENSG00000234737,ENSG00000270377,ENSG00000170293,ENSG00000261572,ENSG00000237433
chr3	32238368	32238817	3:32238368-32238817	ENSG00000234737,ENSG00000270377,ENSG00000170293,ENSG00000261572,ENSG00000237433
chr3	32239007	32239107	3:32239007-32239107	ENSG00000234737,ENSG00000270377,ENSG00000170293,ENSG00000261572,ENSG00000237433
chr3	32240137	32240264	3:32240137-32240264	ENSG00000234737,ENSG00000270377,ENSG00000170293,ENSG00000261572
chr3	32245884	32245984	3:32245884-32245984	ENSG00000234737,ENSG00000270377,ENSG00000237433
chr3	32280162	32280262	3:32280162-32280262	ENSG00000234737
chr3	32288944	32289076	3:32288944-32289076	ENSG00000234737,ENSG00000237433
chr3	32294340	32294486	3:32294340-32294486	ENSG00000234737
chr3	32295312	32295433	3:32295312-32295433	ENSG00000234737,ENSG00000237433
chr3	32297434	32297565	3:32297434-32297565	ENSG00000237433
chr3	32303510	32303610	3:32303510-32303610	-
chr3	32303718	32303818	3:32303718-32303818	ENSG00000234737
chr3	32313943	32314043	3:32313943-32314043	-
chr3	32329999	32331961	3:32329999-32331961	-
chr3	32334874	32334991	3:32334874-32334991	ENSG00000237433
chr3	32354575	32354754	3:32354575-32354754	ENSG00000237433
chr3	32356144	32356244	3:32356144-32356244	-
chr3	32371969	32372128	3:32371969-32372128	-
chr3	32375000	32375289	3:32375000-32375289	-
chr3	32382610	32382710	3:32382610-32382710	-
chr3	32384925	32385064	3:32384925-32385064	-
chr3	32390598	32390703	3:32390598-32390703	ENSG00000153551
chr3	32391479	32391744	3:32391479-32391744	ENSG00000153551
chr3	32391778	32392045	3:32391778-32392045	ENSG00000153551
chr3	32392404	32392570	3:32392404-32392570	ENSG00000153551
chr3	32392689	32392848	3:32392689-32392848	ENSG00000153551
chr3	32392915	32393099	3:32392915-32393099	ENSG00000153551
chr3	32399141	32399241	3:32399141-32399241	ENSG00000153551
chr3	32400098	32400238	3:32400098-32400238	-
chr3	32400385	32400591	3:32400385-32400591	-
chr3	32400668	32400768	3:32400668-32400768	-
chr3	32401847	32402161	3:32401847-32402161	-
chr3	32413845	32414000	3:32413845-32414000	-
chr3	32414435	32414535	3:32414435-32414535	-
chr3	32414606	32414940	3:32414606-32414940	-
chr3	32419889	32420019	3:32419889-32420019	-
chr3	32421566	32421666	3:32421566-32421666	-
chr3	32422994	32423101	3:32422994-32423101	-
chr3	32423655	32423755	3:32423655-32423755	-
chr3	32428465	32428713	3:32428465-32428713	-
chr3	32428774	32429047	3:32428774-32429047	-
chr3	32430733	32430853	3:32430733-32430853	-
chr3	32432591	32432753	3:32432591-32432753	-
chr3	32433036	32433253	3:32433036-32433253	-
chr3	32434344	32434503	3:32434344-32434503	-
chr3	32434799	32434899	3:32434799-32434899	-
chr3	32439560	32439771	3:32439560-32439771	-
chr3	32449837	32449937	3:32449837-32449937	ENSG00000153551
chr3	32451675	32451775	3:32451675-32451775	ENSG00000153551
chr3	32454358	32454458	3:32454358-32454458	ENSG00000153551
chr3	32455878	32455978	3:32455878-32455978	ENSG00000153551
chr3	32456497	32456597	3:32456497-32456597	ENSG00000153551
chr3	32457921	32458512	3:32457921-32458512	ENSG00000153551
chr3	32458975	32459124	3:32458975-32459124	ENSG00000153551
chr3	32459552	32460529	3:32459552-32460529	-
chr3	32460566	32460708	3:32460566-32460708	-
chr3	32461377	32461515	3:32461377-32461515	-
chr3	32467824	32468067	3:32467824-32468067	-
chr3	32500130	32500998	3:32500130-32500998	ENSG00000213849,ENSG00000276147,ENSG00000091317
chr3	32502318	32502603	3:32502318-32502603	ENSG00000213849,ENSG00000276147,ENSG00000091317
chr3	32502683	32502860	3:32502683-32502860	ENSG00000213849,ENSG00000276147,ENSG00000091317
chr3	32503410	32503527	3:32503410-32503527	ENSG00000213849,ENSG00000276147,ENSG00000091317
chr3	32523774	32523928	3:32523774-32523928	-
chr3	32563605	32563705	3:32563605-32563705	ENSG00000226955
chr3	32566206	32566306	3:32566206-32566306	ENSG00000226955,ENSG00000144635
chr3	32567725	32567846	3:32567725-32567846	ENSG00000226955,ENSG00000144635
chr3	32569631	32569744	3:32569631-32569744	ENSG00000226955,ENSG00000144635
chr3	32570551	32571391	3:32570551-32571391	ENSG00000231552,ENSG00000226955,ENSG00000144635
chr3	32572891	32575183	3:32572891-32575183	ENSG00000226955,ENSG00000144635
chr3	32579346	32579516	3:32579346-32579516	ENSG00000226955,ENSG00000144635
chr3	32580358	32580458	3:32580358-32580458	ENSG00000226955
chr3	32630034	32630134	3:32630034-32630134	ENSG00000237676,ENSG00000231552,ENSG00000226955
chr3	32683668	32683768	3:32683668-32683768	ENSG00000182973
chr3	32684200	32684467	3:32684200-32684467	ENSG00000182973
chr3	32684808	32685691	3:32684808-32685691	ENSG00000182973
chr3	32685732	32685897	3:32685732-32685897	ENSG00000182973
chr3	32693344	32693444	3:32693344-32693444	ENSG00000182973
chr3	32705422	32705551	3:32705422-32705551	ENSG00000182973
chr3	32721981	32726615	3:32721981-32726615	ENSG00000213842,ENSG00000182973
chr3	32729633	32729740	3:32729633-32729740	ENSG00000213842,ENSG00000251224,ENSG00000182973
chr3	32735220	32735329	3:32735220-32735329	ENSG00000213842,ENSG00000251224,ENSG00000182973
chr3	32775721	32775821	3:32775721-32775821	ENSG00000206557,ENSG00000227337,ENSG00000213842
chr3	32781536	32781738	3:32781536-32781738	ENSG00000206557,ENSG00000227337,ENSG00000213842
chr3	32833693	32833793	3:32833693-32833793	ENSG00000206557
chr3	32852673	32852773	3:32852673-32852773	ENSG00000206557
chr3	32864582	32864682	3:32864582-32864682	ENSG00000206557
chr3	32868475	32868575	3:32868475-32868575	ENSG00000206557
chr3	32902089	32902296	3:32902089-32902296	ENSG00000206557
chr3	32909787	32909916	3:32909787-32909916	ENSG00000206557
chr3	32924622	32924795	3:32924622-32924795	-
chr3	32947632	32947732	3:32947632-32947732	ENSG00000183813
chr3	32947770	32947965	3:32947770-32947965	ENSG00000183813
chr3	32948374	32948519	3:32948374-32948519	ENSG00000183813
chr3	32949043	32949157	3:32949043-32949157	ENSG00000235424,ENSG00000183813
chr3	32952526	32952626	3:32952526-32952626	ENSG00000183813
chr3	32954077	32954177	3:32954077-32954177	ENSG00000183813
chr3	32961388	32961516	3:32961388-32961516	ENSG00000183813
chr3	32961589	32961695	3:32961589-32961695	ENSG00000183813
chr3	32962013	32962267	3:32962013-32962267	ENSG00000183813
chr3	32963785	32963994	3:32963785-32963994	ENSG00000183813
chr3	32964086	32964186	3:32964086-32964186	ENSG00000183813
chr3	32965451	32965554	3:32965451-32965554	-
chr3	32972597	32972754	3:32972597-32972754	-
chr3	32973640	32973864	3:32973640-32973864	-
chr3	32976086	32976186	3:32976086-32976186	-
chr3	32977946	32978145	3:32977946-32978145	-
chr3	32984450	32984641	3:32984450-32984641	-
chr3	32984861	32984969	3:32984861-32984969	-
chr3	32989436	32989536	3:32989436-32989536	-
chr3	32992188	32992288	3:32992188-32992288	-
chr3	32999751	32999851	3:32999751-32999851	-
chr3	33004937	33005037	3:33004937-33005037	-
chr3	33006407	33006507	3:33006407-33006507	-
chr3	33007813	33007976	3:33007813-33007976	-
chr3	33008357	33008519	3:33008357-33008519	-
chr3	33013822	33013922	3:33013822-33013922	-
chr3	33020054	33020154	3:33020054-33020154	ENSG00000223899,ENSG00000170266
chr3	33021245	33021354	3:33021245-33021354	ENSG00000223899,ENSG00000170266
chr3	33023359	33023459	3:33023359-33023459	ENSG00000223899,ENSG00000170266
chr3	33030559	33030659	3:33030559-33030659	ENSG00000223899,ENSG00000170266
chr3	33030896	33031100	3:33030896-33031100	ENSG00000223899,ENSG00000170266
chr3	33044810	33044914	3:33044810-33044914	ENSG00000223899,ENSG00000170266
chr3	33047106	33047257	3:33047106-33047257	-
chr3	33047898	33048032	3:33047898-33048032	ENSG00000223899,ENSG00000170266
chr3	33048077	33048372	3:33048077-33048372	ENSG00000223899
chr3	33053860	33053960	3:33053860-33053960	ENSG00000170266
chr3	33054427	33054561	3:33054427-33054561	ENSG00000170266
chr3	33054806	33054916	3:33054806-33054916	ENSG00000170266
chr3	33056230	33056358	3:33056230-33056358	-
chr3	33060661	33060837	3:33060661-33060837	-
chr3	33061711	33061811	3:33061711-33061811	-
chr3	33061849	33062057	3:33061849-33062057	ENSG00000235424
chr3	33062506	33062606	3:33062506-33062606	-
chr3	33062913	33063038	3:33062913-33063038	ENSG00000235424
chr3	33063451	33063674	3:33063451-33063674	ENSG00000235424
chr3	33063743	33063843	3:33063743-33063843	ENSG00000235424
chr3	33063881	33064043	3:33063881-33064043	-
chr3	33064268	33064368	3:33064268-33064368	-
chr3	33065261	33065361	3:33065261-33065361	ENSG00000235424
chr3	33067608	33067769	3:33067608-33067769	ENSG00000235424
chr3	33074109	33074260	3:33074109-33074260	ENSG00000235424
chr3	33085848	33085948	3:33085848-33085948	ENSG00000188167,ENSG00000235424
chr3	33086544	33086644	3:33086544-33086644	ENSG00000188167,ENSG00000235424
chr3	33087319	33087453	3:33087319-33087453	ENSG00000188167,ENSG00000235424
chr3	33089523	33089623	3:33089523-33089623	ENSG00000188167,ENSG00000235424
chr3	33095368	33095468	3:33095368-33095468	ENSG00000275090,ENSG00000188167,ENSG00000170266
chr3	33096442	33096640	3:33096442-33096640	ENSG00000275090,ENSG00000188167,ENSG00000170266
chr3	33096673	33096773	3:33096673-33096773	ENSG00000275090,ENSG00000188167,ENSG00000170266
chr3	33096836	33096936	3:33096836-33096936	ENSG00000275090,ENSG00000188167,ENSG00000170266
chr3	33097023	33097604	3:33097023-33097604	ENSG00000170275,ENSG00000275090,ENSG00000188167,ENSG00000170266
chr3	33111787	33111916	3:33111787-33111916	ENSG00000170275,ENSG00000275090,ENSG00000188167
chr3	33113843	33114218	3:33113843-33114218	ENSG00000170275,ENSG00000275090,ENSG00000188167,ENSG00000170266
chr3	33114298	33115006	3:33114298-33115006	ENSG00000170275,ENSG00000275090,ENSG00000188167,ENSG00000170266
chr3	33131085	33131185	3:33131085-33131185	-
chr3	33131717	33131894	3:33131717-33131894	-
chr3	33134301	33134438	3:33134301-33134438	-
chr3	33138864	33138964	3:33138864-33138964	ENSG00000173705,ENSG00000272149
chr3	33149366	33149466	3:33149366-33149466	ENSG00000173705,ENSG00000272149
chr3	33176820	33176920	3:33176820-33176920	ENSG00000230119,ENSG00000173705
chr3	33201323	33201463	3:33201323-33201463	ENSG00000230119,ENSG00000173705
chr3	33268170	33268367	3:33268170-33268367	ENSG00000153558,ENSG00000173705
chr3	33277447	33277548	3:33277447-33277548	ENSG00000153558
chr3	33338768	33338868	3:33338768-33338868	-
chr3	33340362	33340462	3:33340362-33340462	-
chr3	33372913	33373023	3:33372913-33373023	ENSG00000153558
chr3	33377620	33377738	3:33377620-33377738	ENSG00000153558
chr3	33385561	33385666	3:33385561-33385666	ENSG00000252700,ENSG00000153558
chr3	33404288	33404388	3:33404288-33404388	ENSG00000252700,ENSG00000153560
chr3	33420472	33420572	3:33420472-33420572	ENSG00000252700,ENSG00000153560
chr3	33426699	33426848	3:33426699-33426848	ENSG00000252700
chr3	33438330	33438563	3:33438330-33438563	ENSG00000252700,ENSG00000153560
chr3	33439437	33439537	3:33439437-33439537	ENSG00000252700,ENSG00000153560
chr3	33439589	33441618	3:33439589-33441618	ENSG00000252700,ENSG00000153560
chr3	33442199	33442356	3:33442199-33442356	ENSG00000153560
chr3	33450369	33450469	3:33450369-33450469	-
chr3	33454829	33454929	3:33454829-33454929	-
chr3	33499482	33499639	3:33499482-33499639	ENSG00000202175
chr3	33517808	33517908	3:33517808-33517908	-
chr3	33540193	33540293	3:33540193-33540293	ENSG00000238008,ENSG00000163539
chr3	33559552	33559705	3:33559552-33559705	ENSG00000238008,ENSG00000163539
chr3	33560819	33560919	3:33560819-33560919	ENSG00000238008,ENSG00000163539
chr3	33606294	33606394	3:33606294-33606394	-
chr3	33613138	33613243	3:33613138-33613243	-
chr3	33613457	33613557	3:33613457-33613557	-
chr3	33619571	33619671	3:33619571-33619671	-
chr3	33646373	33646473	3:33646373-33646473	ENSG00000163539
chr3	33659005	33659207	3:33659005-33659207	ENSG00000163539
chr3	33659411	33659511	3:33659411-33659511	ENSG00000163539
chr3	33659584	33659791	3:33659584-33659791	ENSG00000163539
chr3	33683669	33683769	3:33683669-33683769	ENSG00000163539
chr3	33711478	33711578	3:33711478-33711578	ENSG00000228112,ENSG00000163539
chr3	33717625	33718482	3:33717625-33718482	ENSG00000228112,ENSG00000163539
chr3	33718561	33718661	3:33718561-33718661	ENSG00000228112,ENSG00000163539
chr3	33768529	33768660	3:33768529-33768660	ENSG00000227707,ENSG00000228112
chr3	33771845	33771945	3:33771845-33771945	ENSG00000227707,ENSG00000228112
chr3	33777146	33777289	3:33777146-33777289	ENSG00000227707,ENSG00000228112
chr3	33787536	33787661	3:33787536-33787661	ENSG00000170248,ENSG00000271643
chr3	33791834	33792151	3:33791834-33792151	ENSG00000170248,ENSG00000271643
chr3	33798190	33799202	3:33798190-33799202	ENSG00000170248,ENSG00000271643
chr3	33807163	33807414	3:33807163-33807414	ENSG00000170248,ENSG00000271643
chr3	33808509	33808609	3:33808509-33808609	ENSG00000170248,ENSG00000271643
chr3	33883586	33883858	3:33883586-33883858	-
chr3	33887955	33888097	3:33887955-33888097	-
chr3	33918328	33918487	3:33918328-33918487	-
chr3	33941960	33942078	3:33941960-33942078	-
chr3	33950346	33950456	3:33950346-33950456	ENSG00000226320
chr3	33958354	33958509	3:33958354-33958509	ENSG00000226320
chr3	33964778	33973710	3:33964778-33973710	-
chr3	33980400	33980563	3:33980400-33980563	-
chr3	33992009	33992109	3:33992009-33992109	-
chr3	33996734	33998558	3:33996734-33998558	-
chr3	34017188	34017446	3:34017188-34017446	-
chr3	34021391	34021491	3:34021391-34021491	-
chr3	34041803	34042028	3:34041803-34042028	-
chr3	34060555	34060724	3:34060555-34060724	ENSG00000287981
chr3	34063192	34063292	3:34063192-34063292	-
chr3	34070799	34070899	3:34070799-34070899	ENSG00000287981
chr3	34076348	34076482	3:34076348-34076482	-
chr3	34092259	34092359	3:34092259-34092359	ENSG00000287981
chr3	34106589	34106689	3:34106589-34106689	ENSG00000287981
chr3	34137782	34137929	3:34137782-34137929	ENSG00000287981
chr3	34176931	34177031	3:34176931-34177031	ENSG00000287981,ENSG00000226320
chr3	34186652	34186794	3:34186652-34186794	ENSG00000287981
chr3	34192129	34192229	3:34192129-34192229	ENSG00000236452,ENSG00000287981
chr3	34198668	34198768	3:34198668-34198768	ENSG00000236452,ENSG00000226320
chr3	34198937	34199037	3:34198937-34199037	ENSG00000236452
chr3	34200733	34200956	3:34200733-34200956	ENSG00000236452,ENSG00000226320
chr3	34210156	34210303	3:34210156-34210303	ENSG00000226320
chr3	34228365	34228465	3:34228365-34228465	-
chr3	34251006	34251130	3:34251006-34251130	-
chr3	34251169	34251294	3:34251169-34251294	-
chr3	34255328	34255544	3:34255328-34255544	-
chr3	34258559	34258659	3:34258559-34258659	-
chr3	34260644	34260744	3:34260644-34260744	-
chr3	34261077	34261177	3:34261077-34261177	-
chr3	34261270	34261425	3:34261270-34261425	-
chr3	34263441	34263541	3:34263441-34263541	-
chr3	34264254	34264443	3:34264254-34264443	-
chr3	34268153	34268253	3:34268153-34268253	-
chr3	34271203	34271368	3:34271203-34271368	-
chr3	34272273	34272373	3:34272273-34272373	-
chr3	34292396	34292496	3:34292396-34292496	-
chr3	34303679	34303779	3:34303679-34303779	-
chr3	34309531	34309714	3:34309531-34309714	-
chr3	34325757	34325857	3:34325757-34325857	-
chr3	34329482	34329586	3:34329482-34329586	-
chr3	34341251	34341351	3:34341251-34341351	-
chr3	34373186	34373289	3:34373186-34373289	ENSG00000226320
chr3	34398073	34398181	3:34398073-34398181	-
chr3	34426086	34426186	3:34426086-34426186	-
chr3	34433034	34433134	3:34433034-34433134	-
chr3	34445287	34445442	3:34445287-34445442	-
chr3	34446014	34446114	3:34446014-34446114	-
chr3	34471825	34471925	3:34471825-34471925	ENSG00000226320
chr3	34473445	34473545	3:34473445-34473545	ENSG00000226320
chr3	34481921	34482220	3:34481921-34482220	ENSG00000226320
chr3	34510125	34510230	3:34510125-34510230	-
chr3	34520259	34520396	3:34520259-34520396	-
chr3	34533260	34533391	3:34533260-34533391	ENSG00000227498
chr3	34535921	34536111	3:34535921-34536111	ENSG00000227498,ENSG00000226320
chr3	34548397	34548497	3:34548397-34548497	ENSG00000227498,ENSG00000226320
chr3	34550949	34551075	3:34550949-34551075	ENSG00000227498
chr3	34555810	34555910	3:34555810-34555910	ENSG00000227498
chr3	34556103	34556242	3:34556103-34556242	ENSG00000227498
chr3	34579961	34580114	3:34579961-34580114	-
chr3	34580382	34580482	3:34580382-34580482	-
chr3	34581589	34582201	3:34581589-34582201	-
chr3	34584557	34584734	3:34584557-34584734	-
chr3	34592572	34592731	3:34592572-34592731	-
chr3	34603136	34603271	3:34603136-34603271	-
chr3	34603550	34603650	3:34603550-34603650	-
chr3	34603907	34604007	3:34603907-34604007	-
chr3	34606108	34606308	3:34606108-34606308	-
chr3	34608566	34608666	3:34608566-34608666	-
chr3	34614602	34614803	3:34614602-34614803	-
chr3	34633550	34634852	3:34633550-34634852	-
chr3	34640195	34640295	3:34640195-34640295	-
chr3	34642341	34642493	3:34642341-34642493	-
chr3	34665721	34665842	3:34665721-34665842	-
chr3	34683512	34683612	3:34683512-34683612	ENSG00000287641
chr3	34688131	34688231	3:34688131-34688231	ENSG00000287641
chr3	34700152	34700252	3:34700152-34700252	ENSG00000287641
chr3	34703754	34706482	3:34703754-34706482	ENSG00000287641
chr3	34708135	34708297	3:34708135-34708297	ENSG00000287641
chr3	34716212	34716312	3:34716212-34716312	-
chr3	34721292	34721392	3:34721292-34721392	-
chr3	34732604	34732734	3:34732604-34732734	-
chr3	34732768	34732868	3:34732768-34732868	-
chr3	34735833	34735944	3:34735833-34735944	-
chr3	34741664	34741764	3:34741664-34741764	-
chr3	34750881	34750981	3:34750881-34750981	-
chr3	34752291	34752391	3:34752291-34752391	-
chr3	34754642	34754785	3:34754642-34754785	-
chr3	34769552	34769680	3:34769552-34769680	-
chr3	34782179	34782336	3:34782179-34782336	-
chr3	34824715	34824824	3:34824715-34824824	-
chr3	34832063	34832163	3:34832063-34832163	-
chr3	34834131	34834932	3:34834131-34834932	-
chr3	34835023	34835126	3:34835023-34835126	-
chr3	34852557	34852657	3:34852557-34852657	-
chr3	34868422	34868522	3:34868422-34868522	ENSG00000235534
chr3	34873011	34873111	3:34873011-34873111	ENSG00000235534
chr3	34878268	34878463	3:34878268-34878463	ENSG00000235534
chr3	34890883	34890983	3:34890883-34890983	-
chr3	34895596	34898675	3:34895596-34898675	-
chr3	34912656	34912799	3:34912656-34912799	-
chr3	34932531	34932631	3:34932531-34932631	-
chr3	34935540	34935640	3:34935540-34935640	-
chr3	34942792	34942923	3:34942792-34942923	-
chr3	34957440	34957540	3:34957440-34957540	-
chr3	34962568	34962776	3:34962568-34962776	-
chr3	34962962	34963062	3:34962962-34963062	-
chr3	34982978	34983078	3:34982978-34983078	-
chr3	34993269	34993369	3:34993269-34993369	-
chr3	35001151	35001251	3:35001151-35001251	-
chr3	35010678	35010778	3:35010678-35010778	-
chr3	35019474	35019574	3:35019474-35019574	-
chr3	35026612	35026712	3:35026612-35026712	-
chr3	35046117	35046217	3:35046117-35046217	-
chr3	35055987	35056110	3:35055987-35056110	-
chr3	35067259	35067359	3:35067259-35067359	-
chr3	35068892	35069007	3:35068892-35069007	-
chr3	35072499	35072599	3:35072499-35072599	-
chr3	35073304	35073436	3:35073304-35073436	-
chr3	35075662	35075762	3:35075662-35075762	-
chr3	35078572	35078749	3:35078572-35078749	-
chr3	35085704	35085827	3:35085704-35085827	-
chr3	35093442	35093542	3:35093442-35093542	-
chr3	35109743	35109843	3:35109743-35109843	-
chr3	35109929	35110029	3:35109929-35110029	-
chr3	35114442	35114542	3:35114442-35114542	-
chr3	35115483	35115745	3:35115483-35115745	-
chr3	35160650	35160781	3:35160650-35160781	-
chr3	35171301	35171446	3:35171301-35171446	-
chr3	35178756	35178915	3:35178756-35178915	-
chr3	35204376	35204476	3:35204376-35204476	-
chr3	35205006	35205130	3:35205006-35205130	ENSG00000228767
chr3	35216029	35216164	3:35216029-35216164	ENSG00000228767
chr3	35216749	35216849	3:35216749-35216849	ENSG00000228767
chr3	35216971	35217071	3:35216971-35217071	ENSG00000228767
chr3	35246794	35246894	3:35246794-35246894	ENSG00000212442
chr3	35250731	35250831	3:35250731-35250831	ENSG00000212442
chr3	35252082	35252182	3:35252082-35252182	ENSG00000212442
chr3	35262557	35262657	3:35262557-35262657	ENSG00000212442
chr3	35270473	35270607	3:35270473-35270607	-
chr3	35281266	35281464	3:35281266-35281464	-
chr3	35288455	35288555	3:35288455-35288555	-
chr3	35290079	35290179	3:35290079-35290179	-
chr3	35301645	35301745	3:35301645-35301745	-
chr3	35313950	35314050	3:35313950-35314050	-
chr3	35328133	35328233	3:35328133-35328233	-
chr3	35328337	35328437	3:35328337-35328437	-
chr3	35344181	35344281	3:35344181-35344281	-
chr3	35345503	35345603	3:35345503-35345603	-
chr3	35346059	35346160	3:35346059-35346160	-
chr3	35373506	35373606	3:35373506-35373606	-
chr3	35383667	35383767	3:35383667-35383767	-
chr3	35392160	35392267	3:35392160-35392267	-
chr3	35404248	35404348	3:35404248-35404348	-
chr3	35404570	35404670	3:35404570-35404670	-
chr3	35408277	35408377	3:35408277-35408377	-
chr3	35418071	35418517	3:35418071-35418517	-
chr3	35425910	35426010	3:35425910-35426010	-
chr3	35436385	35436583	3:35436385-35436583	-
chr3	35441418	35441553	3:35441418-35441553	-
chr3	35443264	35443364	3:35443264-35443364	-
chr3	35443504	35443604	3:35443504-35443604	-
chr3	35462935	35463035	3:35462935-35463035	-
chr3	35467527	35467627	3:35467527-35467627	-
chr3	35482188	35482388	3:35482188-35482388	-
chr3	35500735	35500835	3:35500735-35500835	-
chr3	35501055	35501235	3:35501055-35501235	-
chr3	35505513	35505613	3:35505513-35505613	-
chr3	35508624	35508724	3:35508624-35508724	-
chr3	35510043	35510286	3:35510043-35510286	-
chr3	35556872	35557034	3:35556872-35557034	-
chr3	35563473	35563607	3:35563473-35563607	-
chr3	35566713	35566813	3:35566713-35566813	-
chr3	35568131	35568231	3:35568131-35568231	-
chr3	35571013	35571131	3:35571013-35571131	-
chr3	35603666	35603795	3:35603666-35603795	-
chr3	35606370	35606523	3:35606370-35606523	-
chr3	35614387	35614501	3:35614387-35614501	-
chr3	35619112	35619218	3:35619112-35619218	-
chr3	35633409	35633509	3:35633409-35633509	ENSG00000172995
chr3	35648100	35648200	3:35648100-35648200	ENSG00000230830,ENSG00000172995
chr3	35651856	35652022	3:35651856-35652022	ENSG00000230830,ENSG00000172995
chr3	35657241	35657357	3:35657241-35657357	ENSG00000230830
chr3	35664712	35664893	3:35664712-35664893	ENSG00000230830
chr3	35683369	35683527	3:35683369-35683527	ENSG00000172995
chr3	35692741	35692909	3:35692741-35692909	ENSG00000172995
chr3	35703372	35703472	3:35703372-35703472	ENSG00000172995
chr3	35709248	35709348	3:35709248-35709348	ENSG00000172995
chr3	35714973	35715073	3:35714973-35715073	ENSG00000172995
chr3	35732910	35733010	3:35732910-35733010	ENSG00000207625,ENSG00000172995
chr3	35740889	35741015	3:35740889-35741015	ENSG00000207625,ENSG00000172995
chr3	35772612	35772738	3:35772612-35772738	ENSG00000172995
chr3	35776717	35776817	3:35776717-35776817	ENSG00000172995
chr3	35799576	35799676	3:35799576-35799676	ENSG00000172995
chr3	35842598	35842784	3:35842598-35842784	ENSG00000226489
chr3	35892305	35892442	3:35892305-35892442	ENSG00000226489
chr3	35894979	35895079	3:35894979-35895079	ENSG00000226489
chr3	35895300	35895400	3:35895300-35895400	ENSG00000226489
chr3	35907692	35907792	3:35907692-35907792	ENSG00000226489
chr3	35934944	35935106	3:35934944-35935106	ENSG00000226489
chr3	35938299	35938445	3:35938299-35938445	-
chr3	35949933	35950072	3:35949933-35950072	-
chr3	35953631	35953731	3:35953631-35953731	-
chr3	35954236	35954476	3:35954236-35954476	-
chr3	35968442	35968572	3:35968442-35968572	-
chr3	35989345	35989445	3:35989345-35989445	-
chr3	35995332	35995436	3:35995332-35995436	-
chr3	35999948	36000064	3:35999948-36000064	-
chr3	36001074	36001174	3:36001074-36001174	-
chr3	36030590	36030690	3:36030590-36030690	-
chr3	36048316	36048481	3:36048316-36048481	-
chr3	36062273	36062373	3:36062273-36062373	-
chr3	36079131	36079231	3:36079131-36079231	-
chr3	36133035	36133192	3:36133035-36133192	-
chr3	36137367	36137583	3:36137367-36137583	-
chr3	36149553	36149653	3:36149553-36149653	-
chr3	36151524	36151656	3:36151524-36151656	ENSG00000236158
chr3	36166602	36166702	3:36166602-36166702	ENSG00000236158
chr3	36180748	36180848	3:36180748-36180848	ENSG00000236158
chr3	36276700	36276800	3:36276700-36276800	-
chr3	36294838	36294938	3:36294838-36294938	-
chr3	36363553	36363653	3:36363553-36363653	-
chr3	36365600	36365700	3:36365600-36365700	ENSG00000144681
chr3	36391339	36391439	3:36391339-36391439	ENSG00000144681
chr3	36396484	36396609	3:36396484-36396609	ENSG00000144681
chr3	36406446	36406621	3:36406446-36406621	-
chr3	36425267	36425380	3:36425267-36425380	-
chr3	36434520	36434620	3:36434520-36434620	-
chr3	36441498	36441598	3:36441498-36441598	-
chr3	36446310	36446442	3:36446310-36446442	-
chr3	36471798	36471898	3:36471798-36471898	-
chr3	36486847	36486987	3:36486847-36486987	ENSG00000144681
chr3	36487109	36487209	3:36487109-36487209	ENSG00000144681
chr3	36490237	36490337	3:36490237-36490337	ENSG00000144681
chr3	36502685	36502825	3:36502685-36502825	-
chr3	36511289	36511389	3:36511289-36511389	-
chr3	36524072	36524172	3:36524072-36524172	ENSG00000144681
chr3	36524584	36524779	3:36524584-36524779	ENSG00000144681
chr3	36569210	36569310	3:36569210-36569310	-
chr3	36585250	36585356	3:36585250-36585356	-
chr3	36636124	36636224	3:36636124-36636224	ENSG00000231382
chr3	36636419	36636519	3:36636419-36636519	ENSG00000231382
chr3	36656284	36656384	3:36656284-36656384	-
chr3	36690223	36690323	3:36690223-36690323	ENSG00000201315
chr3	36700730	36700860	3:36700730-36700860	ENSG00000201315
chr3	36701008	36701209	3:36701008-36701209	-
chr3	36716605	36716705	3:36716605-36716705	-
chr3	36733009	36733130	3:36733009-36733130	ENSG00000163673
chr3	36735328	36735428	3:36735328-36735428	ENSG00000163673
chr3	36748532	36748632	3:36748532-36748632	ENSG00000281100,ENSG00000230067,ENSG00000163673
chr3	36755948	36756048	3:36755948-36756048	ENSG00000230067,ENSG00000163673
chr3	36765064	36765207	3:36765064-36765207	ENSG00000230067,ENSG00000163673
chr3	36812538	36812648	3:36812538-36812648	ENSG00000281100,ENSG00000279727
chr3	36848745	36848848	3:36848745-36848848	ENSG00000168016,ENSG00000281100,ENSG00000279727
chr3	36858883	36858983	3:36858883-36858983	ENSG00000168016,ENSG00000281100,ENSG00000279727
chr3	36859342	36859442	3:36859342-36859442	ENSG00000168016,ENSG00000281100
chr3	36868786	36868886	3:36868786-36868886	ENSG00000281100
chr3	36870162	36870291	3:36870162-36870291	ENSG00000281100
chr3	36876261	36876361	3:36876261-36876361	ENSG00000234073
chr3	36876461	36876710	3:36876461-36876710	ENSG00000234073,ENSG00000281100
chr3	36880454	36880554	3:36880454-36880554	ENSG00000234073
chr3	36886570	36886670	3:36886570-36886670	ENSG00000234073
chr3	36886889	36887555	3:36886889-36887555	ENSG00000234073
chr3	36893094	36893260	3:36893094-36893260	ENSG00000234073
chr3	36897113	36897293	3:36897113-36897293	-
chr3	36905181	36905497	3:36905181-36905497	ENSG00000168016
chr3	36907584	36907684	3:36907584-36907684	ENSG00000168016
chr3	36907955	36908883	3:36907955-36908883	ENSG00000178567,ENSG00000168016
chr3	36910706	36910806	3:36910706-36910806	ENSG00000168016
chr3	36912225	36912542	3:36912225-36912542	ENSG00000076242,ENSG00000178567,ENSG00000168016
chr3	36912639	36912739	3:36912639-36912739	ENSG00000168016
chr3	36923971	36924126	3:36923971-36924126	-
chr3	36931863	36931979	3:36931863-36931979	-
chr3	36932717	36932817	3:36932717-36932817	-
chr3	36933564	36933742	3:36933564-36933742	-
chr3	36938439	36938539	3:36938439-36938539	ENSG00000168016
chr3	36944277	36944377	3:36944277-36944377	ENSG00000168016
chr3	36944455	36944661	3:36944455-36944661	ENSG00000178567,ENSG00000168016
chr3	36944977	36945208	3:36944977-36945208	ENSG00000178567,ENSG00000168016
chr3	36945326	36945564	3:36945326-36945564	ENSG00000178567,ENSG00000168016
chr3	36957613	36957713	3:36957613-36957713	ENSG00000178567,ENSG00000210181
chr3	36958455	36958939	3:36958455-36958939	ENSG00000178567,ENSG00000210181
chr3	36963722	36963899	3:36963722-36963899	ENSG00000272334,ENSG00000210181
chr3	36967972	36970129	3:36967972-36970129	ENSG00000076242,ENSG00000178567,ENSG00000236165,ENSG00000272334,ENSG00000210181
chr3	36977057	36977165	3:36977057-36977165	ENSG00000076242,ENSG00000178567,ENSG00000236165,ENSG00000272334,ENSG00000210181
chr3	36984464	36984564	3:36984464-36984564	ENSG00000076242,ENSG00000178567,ENSG00000236165,ENSG00000272334
chr3	36988376	36988476	3:36988376-36988476	-
chr3	36992040	36992146	3:36992040-36992146	-
chr3	36992451	36992551	3:36992451-36992551	-
chr3	36992612	36993931	3:36992612-36993931	-
chr3	36994325	36994430	3:36994325-36994430	-
chr3	36994736	36994920	3:36994736-36994920	-
chr3	37004775	37004894	3:37004775-37004894	ENSG00000224858,ENSG00000076242,ENSG00000178567
chr3	37009169	37009269	3:37009169-37009269	ENSG00000224858,ENSG00000076242,ENSG00000178567
chr3	37017048	37017148	3:37017048-37017148	ENSG00000224858,ENSG00000076242
chr3	37053516	37053625	3:37053516-37053625	ENSG00000231449,ENSG00000206645,ENSG00000076242
chr3	37123001	37123102	3:37123001-37123102	ENSG00000231449,ENSG00000224080,ENSG00000199594,ENSG00000225558,ENSG00000206645
chr3	37141705	37141805	3:37141705-37141805	ENSG00000231449,ENSG00000224080,ENSG00000199594,ENSG00000225558,ENSG00000206645
chr3	37157178	37163513	3:37157178-37163513	ENSG00000231449,ENSG00000225558,ENSG00000206645
chr3	37175583	37175850	3:37175583-37175850	ENSG00000231449,ENSG00000271993,ENSG00000206645,ENSG00000093167
chr3	37175949	37176726	3:37175949-37176726	ENSG00000231449,ENSG00000271993,ENSG00000225558,ENSG00000206645,ENSG00000093167,ENSG00000178567
chr3	37213221	37213321	3:37213221-37213321	ENSG00000271653,ENSG00000231449,ENSG00000206645,ENSG00000093167
chr3	37213396	37213496	3:37213396-37213496	ENSG00000271653,ENSG00000231449,ENSG00000206645
chr3	37217263	37217363	3:37217263-37217363	ENSG00000271653,ENSG00000231449
chr3	37241396	37241509	3:37241396-37241509	ENSG00000144674,ENSG00000270194
chr3	37242962	37243538	3:37242962-37243538	ENSG00000230409,ENSG00000144674,ENSG00000270194,ENSG00000231449,ENSG00000206645,ENSG00000178567
chr3	37243599	37243699	3:37243599-37243699	ENSG00000144674,ENSG00000270194
chr3	37244024	37244357	3:37244024-37244357	ENSG00000144674,ENSG00000270194
chr3	37246896	37246996	3:37246896-37246996	ENSG00000230409,ENSG00000144674,ENSG00000270194
chr3	37288092	37288211	3:37288092-37288211	ENSG00000222208,ENSG00000230409,ENSG00000144674
chr3	37323078	37323178	3:37323078-37323178	ENSG00000222208,ENSG00000230409,ENSG00000144674
chr3	37323280	37323380	3:37323280-37323380	ENSG00000222208,ENSG00000230409,ENSG00000144674
chr3	37330453	37330565	3:37330453-37330565	ENSG00000222208,ENSG00000144674
chr3	37382810	37382910	3:37382810-37382910	ENSG00000198590
chr3	37431004	37431114	3:37431004-37431114	ENSG00000198590
chr3	37451778	37452035	3:37451778-37452035	ENSG00000144668
chr3	37453457	37453580	3:37453457-37453580	ENSG00000144668
chr3	37454199	37454299	3:37454199-37454299	ENSG00000144668
chr3	37456419	37456592	3:37456419-37456592	ENSG00000144668
chr3	37456711	37456811	3:37456711-37456811	ENSG00000144668
chr3	37457743	37457843	3:37457743-37457843	ENSG00000144668
chr3	37457930	37458140	3:37457930-37458140	ENSG00000144668
chr3	37458305	37458405	3:37458305-37458405	ENSG00000144668
chr3	37458566	37458777	3:37458566-37458777	ENSG00000144668
chr3	37462286	37462395	3:37462286-37462395	-
chr3	37477514	37477614	3:37477514-37477614	-
chr3	37478151	37478305	3:37478151-37478305	-
chr3	37494949	37495049	3:37494949-37495049	-
chr3	37499972	37500102	3:37499972-37500102	-
chr3	37502750	37502962	3:37502750-37502962	-
chr3	37504758	37504900	3:37504758-37504900	-
chr3	37509568	37509715	3:37509568-37509715	-
chr3	37511060	37511173	3:37511060-37511173	-
chr3	37528218	37528484	3:37528218-37528484	-
chr3	37541691	37541804	3:37541691-37541804	-
chr3	37542438	37542545	3:37542438-37542545	-
chr3	37545864	37545964	3:37545864-37545964	-
chr3	37554296	37554471	3:37554296-37554471	-
chr3	37579669	37579786	3:37579669-37579786	ENSG00000239105
chr3	37590464	37590564	3:37590464-37590564	-
chr3	37591963	37592094	3:37591963-37592094	-
chr3	37599252	37599360	3:37599252-37599360	-
chr3	37630748	37630848	3:37630748-37630848	-
chr3	37631740	37631858	3:37631740-37631858	-
chr3	37640630	37640755	3:37640630-37640755	-
chr3	37651632	37651732	3:37651632-37651732	-
chr3	37700129	37700229	3:37700129-37700229	ENSG00000235482
chr3	37726775	37726910	3:37726775-37726910	ENSG00000235482
chr3	37732916	37733016	3:37732916-37733016	ENSG00000235482
chr3	37737625	37738682	3:37737625-37738682	ENSG00000235482
chr3	37762809	37763047	3:37762809-37763047	ENSG00000235482
chr3	37765606	37765706	3:37765606-37765706	ENSG00000235482
chr3	37770599	37770699	3:37770599-37770699	ENSG00000235482
chr3	37771031	37771168	3:37771031-37771168	ENSG00000235482
chr3	37771283	37771412	3:37771283-37771412	ENSG00000235482
chr3	37771563	37771663	3:37771563-37771663	ENSG00000235482
chr3	37787329	37787539	3:37787329-37787539	ENSG00000236411,ENSG00000144668
chr3	37790649	37790757	3:37790649-37790757	ENSG00000236411
chr3	37799333	37799433	3:37799333-37799433	ENSG00000236411
chr3	37809937	37810075	3:37809937-37810075	ENSG00000235257
chr3	37820542	37820642	3:37820542-37820642	ENSG00000235257
chr3	37860404	37860766	3:37860404-37860766	ENSG00000199075,ENSG00000144677,ENSG00000235257
chr3	37861534	37861634	3:37861534-37861634	ENSG00000144677,ENSG00000235257
chr3	37872932	37873042	3:37872932-37873042	ENSG00000144677,ENSG00000235257
chr3	37893141	37893252	3:37893141-37893252	-
chr3	37893299	37897939	3:37893299-37897939	-
chr3	37899270	37899370	3:37899270-37899370	-
chr3	37904558	37904921	3:37904558-37904921	-
chr3	37907967	37908067	3:37907967-37908067	-
chr3	37954543	37956446	3:37954543-37956446	ENSG00000199075,ENSG00000144677
chr3	37967516	37967616	3:37967516-37967616	ENSG00000199075,ENSG00000144677
chr3	37971354	37971482	3:37971354-37971482	ENSG00000199075,ENSG00000144677
chr3	37990277	37990427	3:37990277-37990427	ENSG00000136059
chr3	37992348	37993048	3:37992348-37993048	ENSG00000136059
chr3	37993712	37993951	3:37993712-37993951	ENSG00000136059
chr3	37994050	37994267	3:37994050-37994267	ENSG00000136059
chr3	37994302	37994402	3:37994302-37994402	ENSG00000136059
chr3	37996945	37997102	3:37996945-37997102	ENSG00000136059
chr3	37998228	37998518	3:37998228-37998518	ENSG00000136059
chr3	37998557	37999185	3:37998557-37999185	ENSG00000136059
chr3	37999270	37999450	3:37999270-37999450	ENSG00000136059
chr3	38001743	38001843	3:38001743-38001843	ENSG00000136059
chr3	38002800	38002900	3:38002800-38002900	ENSG00000187091,ENSG00000136059
chr3	38002999	38003306	3:38002999-38003306	ENSG00000187091,ENSG00000136059
chr3	38003550	38003746	3:38003550-38003746	ENSG00000187091,ENSG00000136059
chr3	38004070	38004235	3:38004070-38004235	ENSG00000187091,ENSG00000136059
chr3	38009772	38009872	3:38009772-38009872	ENSG00000200579,ENSG00000187091
chr3	38010360	38010460	3:38010360-38010460	ENSG00000200579,ENSG00000187091
chr3	38010580	38010684	3:38010580-38010684	ENSG00000200579,ENSG00000187091
chr3	38018515	38018632	3:38018515-38018632	ENSG00000200579,ENSG00000187091
chr3	38023105	38023308	3:38023105-38023308	ENSG00000187091
chr3	38023678	38024270	3:38023678-38024270	ENSG00000187091
chr3	38024340	38025344	3:38024340-38025344	ENSG00000200579,ENSG00000187091
chr3	38025988	38026088	3:38025988-38026088	ENSG00000187091
chr3	38029316	38029739	3:38029316-38029739	ENSG00000187091
chr3	38030754	38030954	3:38030754-38030954	ENSG00000008226
chr3	38031442	38031558	3:38031442-38031558	ENSG00000008226,ENSG00000187091
chr3	38037163	38037280	3:38037163-38037280	ENSG00000008226
chr3	38038453	38038735	3:38038453-38038735	ENSG00000231668,ENSG00000008226
chr3	38038905	38039018	3:38038905-38039018	ENSG00000008226
chr3	38039168	38039484	3:38039168-38039484	ENSG00000008226
chr3	38039859	38040219	3:38039859-38040219	ENSG00000231668,ENSG00000008226
chr3	38046167	38046284	3:38046167-38046284	ENSG00000231668
chr3	38095199	38097758	3:38095199-38097758	-
chr3	38111133	38111233	3:38111133-38111233	ENSG00000201965,ENSG00000008226
chr3	38111275	38111409	3:38111275-38111409	ENSG00000201965,ENSG00000008226
chr3	38118304	38118404	3:38118304-38118404	ENSG00000199514,ENSG00000144671,ENSG00000201965,ENSG00000008226
chr3	38135852	38136194	3:38135852-38136194	ENSG00000172936,ENSG00000201965,ENSG00000060971
chr3	38136505	38136605	3:38136505-38136605	ENSG00000172936,ENSG00000201965,ENSG00000060971
chr3	38136747	38137624	3:38136747-38137624	ENSG00000172939,ENSG00000172936,ENSG00000201965,ENSG00000060971
chr3	38137751	38137896	3:38137751-38137896	ENSG00000172936,ENSG00000201965,ENSG00000060971
chr3	38138205	38138355	3:38138205-38138355	ENSG00000172936,ENSG00000201965,ENSG00000060971
chr3	38138477	38138806	3:38138477-38138806	ENSG00000172936,ENSG00000201965,ENSG00000060971
chr3	38138840	38139021	3:38138840-38139021	ENSG00000172936,ENSG00000201965,ENSG00000060971
chr3	38139576	38139676	3:38139576-38139676	ENSG00000172936,ENSG00000201965,ENSG00000060971
chr3	38139712	38139859	3:38139712-38139859	ENSG00000172936,ENSG00000201965,ENSG00000060971
chr3	38141509	38141609	3:38141509-38141609	ENSG00000172936,ENSG00000060971
chr3	38163186	38163286	3:38163186-38163286	ENSG00000172939
chr3	38164186	38164286	3:38164186-38164286	ENSG00000172939
chr3	38164646	38164746	3:38164646-38164746	ENSG00000172939
chr3	38164786	38166000	3:38164786-38166000	ENSG00000199514,ENSG00000144671,ENSG00000237982,ENSG00000172939,ENSG00000172936,ENSG00000201965,ENSG00000060971
chr3	38170072	38170234	3:38170072-38170234	ENSG00000172939
chr3	38190512	38190699	3:38190512-38190699	ENSG00000199514,ENSG00000144671
chr3	38202901	38203159	3:38202901-38203159	-
chr3	38216646	38216746	3:38216646-38216746	ENSG00000172939
chr3	38233576	38233726	3:38233576-38233726	ENSG00000144671,ENSG00000237982,ENSG00000172939
chr3	38264614	38264749	3:38264614-38264749	ENSG00000199514,ENSG00000144671,ENSG00000237982,ENSG00000172940
chr3	38328527	38328663	3:38328527-38328663	ENSG00000230123,ENSG00000199514,ENSG00000144671,ENSG00000237982
chr3	38345437	38345563	3:38345437-38345563	ENSG00000093217,ENSG00000199514
chr3	38346726	38346920	3:38346726-38346920	ENSG00000093217,ENSG00000199514
chr3	38349027	38349127	3:38349027-38349127	ENSG00000093217
chr3	38372689	38374570	3:38372689-38374570	ENSG00000093217
chr3	38396960	38397060	3:38396960-38397060	-
chr3	38420032	38420132	3:38420032-38420132	-
chr3	38438031	38438151	3:38438031-38438151	-
chr3	38453529	38453936	3:38453529-38453936	ENSG00000114739,ENSG00000229589
chr3	38454239	38454347	3:38454239-38454347	ENSG00000114739,ENSG00000229589
chr3	38454879	38454979	3:38454879-38454979	ENSG00000114739,ENSG00000229589
chr3	38455461	38455700	3:38455461-38455700	ENSG00000114739,ENSG00000229589
chr3	38458342	38458442	3:38458342-38458442	ENSG00000114739,ENSG00000229589
chr3	38472980	38473080	3:38472980-38473080	ENSG00000114739
chr3	38473950	38474050	3:38473950-38474050	ENSG00000114739
chr3	38478936	38479048	3:38478936-38479048	ENSG00000114739,ENSG00000093217,ENSG00000199514
chr3	38495622	38495791	3:38495622-38495791	ENSG00000207512,ENSG00000157036
chr3	38496104	38496538	3:38496104-38496538	ENSG00000207512,ENSG00000157036
chr3	38496616	38496716	3:38496616-38496716	ENSG00000207512,ENSG00000157036
chr3	38511687	38511787	3:38511687-38511787	ENSG00000230683,ENSG00000207512
chr3	38519846	38519969	3:38519846-38519969	ENSG00000232439,ENSG00000230683,ENSG00000207512
chr3	38534123	38534277	3:38534123-38534277	ENSG00000232439
chr3	38541758	38541930	3:38541758-38541930	ENSG00000183873,ENSG00000232439
chr3	38542027	38542127	3:38542027-38542127	ENSG00000232439
chr3	38542398	38542498	3:38542398-38542498	ENSG00000232439
chr3	38543421	38543521	3:38543421-38543521	ENSG00000232439
chr3	38543853	38543974	3:38543853-38543974	ENSG00000232439
chr3	38550796	38550909	3:38550796-38550909	ENSG00000183873
chr3	38606915	38607079	3:38606915-38607079	-
chr3	38621634	38621735	3:38621634-38621735	ENSG00000183873
chr3	38649628	38650048	3:38649628-38650048	ENSG00000183873
chr3	38651323	38651423	3:38651323-38651423	ENSG00000183873
chr3	38671839	38671948	3:38671839-38671948	ENSG00000231243,ENSG00000185313
chr3	38684768	38684931	3:38684768-38684931	ENSG00000231243,ENSG00000185313
chr3	38725891	38726007	3:38725891-38726007	ENSG00000231243,ENSG00000185313
chr3	38736233	38736333	3:38736233-38736333	ENSG00000231243,ENSG00000185313
chr3	38847597	38847699	3:38847597-38847699	ENSG00000231243,ENSG00000185313
chr3	38879379	38879479	3:38879379-38879479	ENSG00000231243,ENSG00000185313
chr3	38879568	38879735	3:38879568-38879735	ENSG00000231243,ENSG00000185313
chr3	38895618	38895751	3:38895618-38895751	ENSG00000231243,ENSG00000185313
chr3	39017617	39020025	3:39017617-39020025	ENSG00000206708
chr3	39051039	39051822	3:39051039-39051822	ENSG00000114742,ENSG00000206708,ENSG00000168356
chr3	39051912	39052393	3:39051912-39052393	ENSG00000114742,ENSG00000206708,ENSG00000168356
chr3	39052469	39052569	3:39052469-39052569	ENSG00000114742,ENSG00000168356
chr3	39053186	39053307	3:39053186-39053307	ENSG00000114742,ENSG00000168356
chr3	39096843	39097013	3:39096843-39097013	ENSG00000114745
chr3	39104752	39104871	3:39104752-39104871	ENSG00000168026,ENSG00000114745
chr3	39105126	39105922	3:39105126-39105922	ENSG00000168026,ENSG00000114745
chr3	39106702	39106802	3:39106702-39106802	ENSG00000168026,ENSG00000114745
chr3	39107295	39107395	3:39107295-39107395	ENSG00000168026,ENSG00000114745
chr3	39107635	39107969	3:39107635-39107969	ENSG00000168026,ENSG00000114745
chr3	39108165	39108322	3:39108165-39108322	ENSG00000168026,ENSG00000114745
chr3	39131397	39131497	3:39131397-39131497	ENSG00000284158,ENSG00000168026
chr3	39133309	39133409	3:39133309-39133409	ENSG00000284158,ENSG00000168026
chr3	39139179	39139303	3:39139179-39139303	ENSG00000284158,ENSG00000168026
chr3	39143347	39143463	3:39143347-39143463	ENSG00000284669,ENSG00000284158,ENSG00000168026
chr3	39143989	39144089	3:39143989-39144089	ENSG00000284669,ENSG00000284158,ENSG00000168026
chr3	39144328	39144428	3:39144328-39144428	ENSG00000284669,ENSG00000284158,ENSG00000168026
chr3	39147187	39147382	3:39147187-39147382	ENSG00000283849,ENSG00000284669,ENSG00000144655
chr3	39147589	39147697	3:39147589-39147697	ENSG00000283849,ENSG00000284669,ENSG00000144655
chr3	39147902	39148223	3:39147902-39148223	ENSG00000283849,ENSG00000284669,ENSG00000144655,ENSG00000284158
chr3	39148270	39148480	3:39148270-39148480	ENSG00000283849,ENSG00000284669,ENSG00000144655
chr3	39148720	39148820	3:39148720-39148820	ENSG00000283849,ENSG00000284669,ENSG00000144655
chr3	39150271	39150490	3:39150271-39150490	ENSG00000283849,ENSG00000284669,ENSG00000144655
chr3	39150908	39151311	3:39150908-39151311	ENSG00000283849,ENSG00000284669,ENSG00000144655
chr3	39151419	39151907	3:39151419-39151907	ENSG00000283849,ENSG00000284669,ENSG00000144655
chr3	39151943	39152175	3:39151943-39152175	ENSG00000283849,ENSG00000284669,ENSG00000144655
chr3	39152216	39152476	3:39152216-39152476	ENSG00000283849,ENSG00000284669,ENSG00000144655
chr3	39152617	39154030	3:39152617-39154030	ENSG00000287620,ENSG00000214305,ENSG00000283849,ENSG00000284669,ENSG00000144655
chr3	39155754	39155873	3:39155754-39155873	ENSG00000287620,ENSG00000214305,ENSG00000283849,ENSG00000144655
chr3	39175881	39175981	3:39175881-39175981	ENSG00000287620
chr3	39177531	39178185	3:39177531-39178185	ENSG00000287620
chr3	39178621	39178721	3:39178621-39178721	ENSG00000287620
chr3	39179715	39179865	3:39179715-39179865	ENSG00000287620
chr3	39180594	39181379	3:39180594-39181379	ENSG00000168334,ENSG00000287620
chr3	39182000	39182100	3:39182000-39182100	ENSG00000168334,ENSG00000287620
chr3	39183163	39183263	3:39183163-39183263	ENSG00000168334,ENSG00000287620
chr3	39184673	39184874	3:39184673-39184874	ENSG00000168334,ENSG00000287620
chr3	39185074	39185211	3:39185074-39185211	ENSG00000270367,ENSG00000168334
chr3	39187741	39187841	3:39187741-39187841	ENSG00000270367,ENSG00000168334
chr3	39187873	39188094	3:39187873-39188094	ENSG00000270367,ENSG00000168334
chr3	39200088	39200188	3:39200088-39200188	ENSG00000215034,ENSG00000287995,ENSG00000168334
chr3	39208608	39208714	3:39208608-39208714	ENSG00000270367,ENSG00000287958,ENSG00000215034,ENSG00000287995,ENSG00000168334
chr3	39209793	39209893	3:39209793-39209893	ENSG00000270367,ENSG00000287958,ENSG00000215034,ENSG00000287995,ENSG00000168334
chr3	39216758	39216912	3:39216758-39216912	ENSG00000287958,ENSG00000215034,ENSG00000287995
chr3	39232570	39232698	3:39232570-39232698	ENSG00000287958,ENSG00000287995
chr3	39234852	39234984	3:39234852-39234984	ENSG00000287958,ENSG00000287995
chr3	39266759	39266924	3:39266759-39266924	ENSG00000287958
chr3	39267893	39268001	3:39267893-39268001	ENSG00000270367,ENSG00000168329,ENSG00000287958
chr3	39268437	39268537	3:39268437-39268537	ENSG00000287958
chr3	39277774	39277874	3:39277774-39277874	ENSG00000270367,ENSG00000168329,ENSG00000287958
chr3	39278353	39278453	3:39278353-39278453	ENSG00000270367,ENSG00000168329,ENSG00000287958
chr3	39288460	39288691	3:39288460-39288691	ENSG00000270367,ENSG00000168329,ENSG00000168334
chr3	39289376	39289499	3:39289376-39289499	ENSG00000270367,ENSG00000168329,ENSG00000168334
chr3	39294101	39294201	3:39294101-39294201	ENSG00000270367
chr3	39304618	39304718	3:39304618-39304718	ENSG00000228168,ENSG00000179934
chr3	39341572	39341672	3:39341572-39341672	ENSG00000238267,ENSG00000228168,ENSG00000179934
chr3	39348943	39349043	3:39348943-39349043	ENSG00000223668,ENSG00000238267,ENSG00000228168,ENSG00000179934
chr3	39358640	39358786	3:39358640-39358786	ENSG00000223668,ENSG00000228168,ENSG00000179934,ENSG00000287780
chr3	39361444	39362562	3:39361444-39362562	ENSG00000144659,ENSG00000223668,ENSG00000228168,ENSG00000179934,ENSG00000287780
chr3	39362613	39362745	3:39362613-39362745	ENSG00000144659,ENSG00000223668,ENSG00000228168,ENSG00000179934,ENSG00000287780
chr3	39374498	39374598	3:39374498-39374598	-
chr3	39382651	39382790	3:39382651-39382790	-
chr3	39383310	39383669	3:39383310-39383669	-
chr3	39383781	39383953	3:39383781-39383953	-
chr3	39384041	39384628	3:39384041-39384628	-
chr3	39385933	39386033	3:39385933-39386033	-
chr3	39392051	39392235	3:39392051-39392235	ENSG00000144659,ENSG00000287780
chr3	39406371	39407099	3:39406371-39407099	ENSG00000286781,ENSG00000286996,ENSG00000202363,ENSG00000206760,ENSG00000168028,ENSG00000144659,ENSG00000287780
chr3	39410671	39410837	3:39410671-39410837	ENSG00000202363,ENSG00000206760,ENSG00000168028
chr3	39413948	39414048	3:39413948-39414048	ENSG00000202363,ENSG00000206760,ENSG00000168028
chr3	39414591	39414735	3:39414591-39414735	ENSG00000202363,ENSG00000206760,ENSG00000168028
chr3	39426635	39426735	3:39426635-39426735	ENSG00000286781,ENSG00000286996
chr3	39428930	39429030	3:39428930-39429030	ENSG00000286781,ENSG00000286996
chr3	39434358	39434458	3:39434358-39434458	ENSG00000286781,ENSG00000286996
chr3	39475801	39475968	3:39475801-39475968	ENSG00000168314,ENSG00000286781
chr3	39495757	39495857	3:39495757-39495857	ENSG00000285885,ENSG00000168314,ENSG00000286781
chr3	39498690	39498859	3:39498690-39498859	ENSG00000285885,ENSG00000168314,ENSG00000286781
chr3	39530058	39530158	3:39530058-39530158	-
chr3	39536956	39537056	3:39536956-39537056	-
chr3	39554428	39554618	3:39554428-39554618	-
chr3	39571805	39571905	3:39571805-39571905	-
chr3	39597097	39597197	3:39597097-39597197	-
chr3	39639601	39639721	3:39639601-39639721	ENSG00000230757
chr3	39641006	39641129	3:39641006-39641129	ENSG00000230757
chr3	39651449	39651549	3:39651449-39651549	ENSG00000230757
chr3	39680382	39680565	3:39680382-39680565	-
chr3	39683910	39684020	3:39683910-39684020	-
chr3	39729359	39729459	3:39729359-39729459	-
chr3	39809412	39809587	3:39809412-39809587	ENSG00000170011
chr3	39894318	39894418	3:39894318-39894418	-
chr3	39946657	39946812	3:39946657-39946812	-
chr3	39962117	39962299	3:39962117-39962299	ENSG00000201570
chr3	39966715	39966823	3:39966715-39966823	ENSG00000201570
chr3	39989903	39990003	3:39989903-39990003	-
chr3	40000576	40000686	3:40000576-40000686	-
chr3	40027854	40027954	3:40027854-40027954	-
chr3	40044625	40044764	3:40044625-40044764	-
chr3	40055057	40055157	3:40055057-40055157	-
chr3	40080454	40080838	3:40080454-40080838	-
chr3	40086746	40086869	3:40086746-40086869	-
chr3	40087795	40087906	3:40087795-40087906	ENSG00000170011
chr3	40102460	40102560	3:40102460-40102560	ENSG00000170011
chr3	40104316	40104416	3:40104316-40104416	ENSG00000170011
chr3	40110909	40111110	3:40110909-40111110	ENSG00000170011
chr3	40134290	40134433	3:40134290-40134433	-
chr3	40139677	40139793	3:40139677-40139793	-
chr3	40169222	40169322	3:40169222-40169322	-
chr3	40186509	40186609	3:40186509-40186609	ENSG00000202517,ENSG00000265327
chr3	40186648	40186748	3:40186648-40186748	ENSG00000202517,ENSG00000265327
chr3	40197316	40197416	3:40197316-40197416	ENSG00000202517,ENSG00000265327
chr3	40230139	40230241	3:40230139-40230241	-
chr3	40252712	40252869	3:40252712-40252869	ENSG00000202517,ENSG00000265327
chr3	40265089	40265189	3:40265089-40265189	ENSG00000202517,ENSG00000265327
chr3	40265246	40265346	3:40265246-40265346	ENSG00000202517,ENSG00000265327
chr3	40290426	40290652	3:40290426-40290652	ENSG00000202517,ENSG00000265327,ENSG00000280739
chr3	40290836	40290936	3:40290836-40290936	ENSG00000202517
chr3	40309147	40310315	3:40309147-40310315	ENSG00000114784,ENSG00000202517,ENSG00000265327,ENSG00000280739
chr3	40311719	40311819	3:40311719-40311819	ENSG00000114784,ENSG00000280739
chr3	40314295	40314502	3:40314295-40314502	ENSG00000114784,ENSG00000265327,ENSG00000280739
chr3	40317192	40317292	3:40317192-40317292	ENSG00000230274,ENSG00000114784,ENSG00000265327
chr3	40318870	40319052	3:40318870-40319052	ENSG00000230274,ENSG00000114784,ENSG00000265327
chr3	40328084	40328184	3:40328084-40328184	ENSG00000230274
chr3	40381066	40381166	3:40381066-40381166	ENSG00000168032
chr3	40409686	40409786	3:40409686-40409786	ENSG00000168032
chr3	40411933	40412044	3:40411933-40412044	ENSG00000168032
chr3	40426621	40426817	3:40426621-40426817	-
chr3	40452518	40452779	3:40452518-40452779	ENSG00000188846,ENSG00000223797
chr3	40452908	40453470	3:40452908-40453470	ENSG00000188846,ENSG00000223797
chr3	40456592	40456692	3:40456592-40456692	ENSG00000188846,ENSG00000223797
chr3	40457097	40457745	3:40457097-40457745	ENSG00000188846,ENSG00000223797
chr3	40457895	40457995	3:40457895-40457995	ENSG00000188846,ENSG00000223797
chr3	40464670	40464785	3:40464670-40464785	ENSG00000188846
chr3	40467956	40468071	3:40467956-40468071	-
chr3	40476323	40476502	3:40476323-40476502	ENSG00000177842,ENSG00000177873
chr3	40476697	40476797	3:40476697-40476797	ENSG00000177842,ENSG00000177873
chr3	40477014	40477388	3:40477014-40477388	ENSG00000177842,ENSG00000177873
chr3	40481918	40482018	3:40481918-40482018	ENSG00000177842,ENSG00000177873
chr3	40483337	40483478	3:40483337-40483478	ENSG00000177842,ENSG00000177873
chr3	40489683	40489783	3:40489683-40489783	ENSG00000199906
chr3	40495636	40495783	3:40495636-40495783	ENSG00000199906
chr3	40505719	40506139	3:40505719-40506139	ENSG00000199906,ENSG00000177842
chr3	40506175	40506382	3:40506175-40506382	ENSG00000199906,ENSG00000177842
chr3	40513968	40514085	3:40513968-40514085	ENSG00000177842
chr3	40517176	40517276	3:40517176-40517276	ENSG00000172888,ENSG00000177842
chr3	40522842	40522951	3:40522842-40522951	ENSG00000172888
chr3	40524185	40524474	3:40524185-40524474	ENSG00000172888
chr3	40524638	40525249	3:40524638-40525249	ENSG00000172888,ENSG00000177842
chr3	40542018	40542118	3:40542018-40542118	-
chr3	40549416	40549522	3:40549416-40549522	-
chr3	40584375	40584494	3:40584375-40584494	ENSG00000226845,ENSG00000234067
chr3	40584633	40584738	3:40584633-40584738	ENSG00000251986,ENSG00000226845,ENSG00000234067
chr3	40585387	40585494	3:40585387-40585494	ENSG00000226302,ENSG00000226845,ENSG00000234067
chr3	40586846	40587133	3:40586846-40587133	ENSG00000226302,ENSG00000226845,ENSG00000234067
chr3	40617045	40617145	3:40617045-40617145	ENSG00000226302,ENSG00000226845
chr3	40618056	40618376	3:40618056-40618376	ENSG00000226302,ENSG00000226845
chr3	40623668	40623821	3:40623668-40623821	ENSG00000226302,ENSG00000226845
chr3	40626182	40626344	3:40626182-40626344	ENSG00000226302,ENSG00000226845
chr3	40685615	40685773	3:40685615-40685773	ENSG00000229072
chr3	40691084	40691229	3:40691084-40691229	ENSG00000229072
chr3	40725256	40725417	3:40725256-40725417	ENSG00000231873
chr3	40769426	40769526	3:40769426-40769526	ENSG00000231873,ENSG00000234287
chr3	40780172	40780272	3:40780172-40780272	ENSG00000231873
chr3	40780663	40780763	3:40780663-40780763	ENSG00000231873,ENSG00000234287
chr3	40791918	40794542	3:40791918-40794542	-
chr3	40828937	40829051	3:40828937-40829051	ENSG00000287415
chr3	40838837	40838937	3:40838837-40838937	ENSG00000287415
chr3	40877607	40878194	3:40877607-40878194	ENSG00000287415
chr3	40878249	40878352	3:40878249-40878352	ENSG00000287415
chr3	40884943	40885043	3:40884943-40885043	ENSG00000287415
chr3	40893836	40893936	3:40893836-40893936	ENSG00000287415
chr3	40950644	40950744	3:40950644-40950744	-
chr3	40961357	40961457	3:40961357-40961457	ENSG00000233096
chr3	40970099	40970199	3:40970099-40970199	ENSG00000233096
chr3	40970523	40970695	3:40970523-40970695	ENSG00000233096
chr3	40971306	40972020	3:40971306-40972020	ENSG00000233096
chr3	40976076	40976194	3:40976076-40976194	ENSG00000233096
chr3	41000591	41000714	3:41000591-41000714	-
chr3	41050852	41050952	3:41050852-41050952	-
chr3	41088666	41088766	3:41088666-41088766	-
chr3	41093536	41093636	3:41093536-41093636	-
chr3	41094402	41094540	3:41094402-41094540	-
chr3	41102146	41102250	3:41102146-41102250	-
chr3	41117421	41117874	3:41117421-41117874	ENSG00000275256
chr3	41117914	41118037	3:41117914-41118037	ENSG00000275256
chr3	41118255	41118355	3:41118255-41118355	-
chr3	41138711	41138811	3:41138711-41138811	ENSG00000275256
chr3	41161972	41162072	3:41161972-41162072	ENSG00000233919,ENSG00000275256
chr3	41198646	41198790	3:41198646-41198790	ENSG00000275256,ENSG00000168036
chr3	41198824	41200115	3:41198824-41200115	ENSG00000275256,ENSG00000168036
chr3	41200580	41200828	3:41200580-41200828	ENSG00000168036
chr3	41202994	41203184	3:41202994-41203184	ENSG00000168036
chr3	41210402	41210502	3:41210402-41210502	-
chr3	41211253	41211353	3:41211253-41211353	ENSG00000275256
chr3	41212331	41212431	3:41212331-41212431	-
chr3	41223863	41223971	3:41223863-41223971	ENSG00000275256,ENSG00000168036
chr3	41230285	41230385	3:41230285-41230385	ENSG00000168036
chr3	41230901	41231019	3:41230901-41231019	ENSG00000168036
chr3	41237913	41238013	3:41237913-41238013	ENSG00000168036
chr3	41259462	41259562	3:41259462-41259562	-
chr3	41288870	41288993	3:41288870-41288993	-
chr3	41304797	41305008	3:41304797-41305008	-
chr3	41323834	41324005	3:41323834-41324005	-
chr3	41324100	41324200	3:41324100-41324200	-
chr3	41344630	41344789	3:41344630-41344789	-
chr3	41362799	41362899	3:41362799-41362899	-
chr3	41373031	41373131	3:41373031-41373131	-
chr3	41383257	41383357	3:41383257-41383357	-
chr3	41406459	41407091	3:41406459-41407091	-
chr3	41414727	41414882	3:41414727-41414882	-
chr3	41436671	41436785	3:41436671-41436785	-
chr3	41460866	41461018	3:41460866-41461018	-
chr3	41481350	41481460	3:41481350-41481460	-
chr3	41576457	41576557	3:41576457-41576557	-
chr3	41687100	41687200	3:41687100-41687200	ENSG00000252409
chr3	41687670	41687805	3:41687670-41687805	ENSG00000252409
chr3	41770719	41770859	3:41770719-41770859	ENSG00000222942,ENSG00000223513
chr3	41781979	41782079	3:41781979-41782079	ENSG00000223513
chr3	41783066	41783166	3:41783066-41783166	-
chr3	41810874	41810974	3:41810874-41810974	ENSG00000223513
chr3	41840573	41840797	3:41840573-41840797	ENSG00000223513,ENSG00000251986
chr3	41840917	41841017	3:41840917-41841017	ENSG00000223513,ENSG00000251986
chr3	41874969	41875120	3:41874969-41875120	ENSG00000223513,ENSG00000251986
chr3	41916478	41916578	3:41916478-41916578	ENSG00000168038,ENSG00000212145
chr3	41956107	41956207	3:41956107-41956207	ENSG00000168038,ENSG00000234270
chr3	41961567	41961823	3:41961567-41961823	ENSG00000168038,ENSG00000234270
chr3	41961934	41962600	3:41961934-41962600	ENSG00000168038,ENSG00000212145,ENSG00000234270,ENSG00000235339
chr3	41964165	41964313	3:41964165-41964313	ENSG00000168038,ENSG00000234270
chr3	41966755	41966855	3:41966755-41966855	ENSG00000168038,ENSG00000235339
chr3	41974613	41974713	3:41974613-41974713	ENSG00000235339
chr3	41989204	41989369	3:41989204-41989369	ENSG00000235339
chr3	41998386	41998486	3:41998386-41998486	-
chr3	42012773	42013209	3:42012773-42013209	ENSG00000182606
chr3	42013372	42013758	3:42013372-42013758	ENSG00000212145,ENSG00000182606
chr3	42013806	42014558	3:42013806-42014558	ENSG00000182606
chr3	42014601	42014777	3:42014601-42014777	ENSG00000182606
chr3	42014859	42014959	3:42014859-42014959	ENSG00000182606
chr3	42015145	42015314	3:42015145-42015314	ENSG00000182606
chr3	42023418	42023518	3:42023418-42023518	-
chr3	42023673	42023773	3:42023673-42023773	-
chr3	42025745	42025985	3:42025745-42025985	-
chr3	42030370	42030483	3:42030370-42030483	-
chr3	42036089	42036194	3:42036089-42036194	ENSG00000229339
chr3	42036492	42036690	3:42036492-42036690	ENSG00000229339
chr3	42037729	42037889	3:42037729-42037889	ENSG00000229339
chr3	42045602	42045702	3:42045602-42045702	ENSG00000229339
chr3	42053390	42053561	3:42053390-42053561	ENSG00000229339
chr3	42060880	42060980	3:42060880-42060980	ENSG00000229339
chr3	42067567	42067667	3:42067567-42067667	-
chr3	42070555	42070655	3:42070555-42070655	-
chr3	42079679	42079844	3:42079679-42079844	-
chr3	42081070	42081170	3:42081070-42081170	ENSG00000182606
chr3	42084480	42084616	3:42084480-42084616	ENSG00000182606
chr3	42091025	42091499	3:42091025-42091499	ENSG00000182606
chr3	42094952	42095067	3:42094952-42095067	ENSG00000212145,ENSG00000182606
chr3	42095182	42095302	3:42095182-42095302	ENSG00000212145,ENSG00000182606
chr3	42101129	42101467	3:42101129-42101467	ENSG00000212145
chr3	42103208	42103308	3:42103208-42103308	ENSG00000212145
chr3	42111500	42111600	3:42111500-42111600	-
chr3	42117327	42117427	3:42117327-42117427	-
chr3	42117673	42117773	3:42117673-42117773	-
chr3	42117841	42117946	3:42117841-42117946	-
chr3	42140915	42141242	3:42140915-42141242	ENSG00000182606,ENSG00000234562
chr3	42141632	42141746	3:42141632-42141746	ENSG00000182606,ENSG00000234562
chr3	42159189	42159373	3:42159189-42159373	ENSG00000182606,ENSG00000234562
chr3	42172015	42172125	3:42172015-42172125	-
chr3	42174538	42176716	3:42174538-42176716	-
chr3	42191569	42191700	3:42191569-42191700	ENSG00000212145,ENSG00000182606
chr3	42197865	42197965	3:42197865-42197965	-
chr3	42201659	42201888	3:42201659-42201888	-
chr3	42202648	42202791	3:42202648-42202791	-
chr3	42206206	42206306	3:42206206-42206306	-
chr3	42213555	42213670	3:42213555-42213670	ENSG00000222872
chr3	42226513	42226619	3:42226513-42226619	ENSG00000222872,ENSG00000235787
chr3	42229142	42229242	3:42229142-42229242	ENSG00000222872
chr3	42235298	42235408	3:42235298-42235408	ENSG00000235787
chr3	42247701	42247817	3:42247701-42247817	ENSG00000235787
chr3	42262110	42262210	3:42262110-42262210	ENSG00000187094,ENSG00000281160
chr3	42264866	42265030	3:42264866-42265030	ENSG00000187094,ENSG00000281160
chr3	42329224	42329324	3:42329224-42329324	ENSG00000231280,ENSG00000229572
chr3	42337534	42337728	3:42337534-42337728	ENSG00000231280,ENSG00000229572
chr3	42378653	42378753	3:42378653-42378753	ENSG00000157093
chr3	42387274	42387374	3:42387274-42387374	ENSG00000157093
chr3	42389993	42393441	3:42389993-42393441	ENSG00000157093,ENSG00000235787
chr3	42396285	42396427	3:42396285-42396427	ENSG00000157093
chr3	42492441	42492541	3:42492441-42492541	ENSG00000235787,ENSG00000114812
chr3	42501281	42501408	3:42501281-42501408	ENSG00000235787,ENSG00000114812
chr3	42501831	42501931	3:42501831-42501931	ENSG00000114812
chr3	42501980	42502225	3:42501980-42502225	ENSG00000114812
chr3	42502261	42502362	3:42502261-42502362	ENSG00000235787,ENSG00000114812
chr3	42502399	42502987	3:42502399-42502987	ENSG00000235787,ENSG00000114812,ENSG00000232354
chr3	42506111	42506307	3:42506111-42506307	ENSG00000114812
chr3	42511348	42511448	3:42511348-42511448	ENSG00000114812,ENSG00000232354
chr3	42516176	42516301	3:42516176-42516301	ENSG00000232354
chr3	42516588	42516688	3:42516588-42516688	ENSG00000232354
chr3	42516722	42516822	3:42516722-42516822	ENSG00000232354
chr3	42520872	42521241	3:42520872-42521241	ENSG00000114812,ENSG00000232354
chr3	42523306	42523444	3:42523306-42523444	ENSG00000114812,ENSG00000232354
chr3	42523675	42523838	3:42523675-42523838	ENSG00000114812,ENSG00000232354
chr3	42524123	42524223	3:42524123-42524223	ENSG00000114812,ENSG00000232354
chr3	42527160	42527299	3:42527160-42527299	ENSG00000232354
chr3	42536008	42536161	3:42536008-42536161	ENSG00000232354
chr3	42538383	42538483	3:42538383-42538483	ENSG00000232354
chr3	42540331	42540591	3:42540331-42540591	ENSG00000232354
chr3	42543882	42543982	3:42543882-42543982	ENSG00000232354
chr3	42544589	42544689	3:42544589-42544689	ENSG00000232354
chr3	42547346	42547446	3:42547346-42547446	-
chr3	42549740	42549845	3:42549740-42549845	-
chr3	42549927	42552498	3:42549927-42552498	-
chr3	42555530	42555630	3:42555530-42555630	-
chr3	42556059	42556307	3:42556059-42556307	ENSG00000093183
chr3	42556425	42556643	3:42556425-42556643	ENSG00000093183
chr3	42557023	42557123	3:42557023-42557123	ENSG00000093183
chr3	42580638	42580738	3:42580638-42580738	ENSG00000093183,ENSG00000008324
chr3	42581523	42582517	3:42581523-42582517	ENSG00000093183,ENSG00000008324
chr3	42583123	42583320	3:42583123-42583320	ENSG00000093183,ENSG00000008324
chr3	42590372	42591048	3:42590372-42591048	ENSG00000093183,ENSG00000008324,ENSG00000114857
chr3	42591143	42591393	3:42591143-42591393	ENSG00000093183,ENSG00000008324,ENSG00000114857
chr3	42600136	42600982	3:42600136-42600982	ENSG00000093183,ENSG00000008324,ENSG00000114857
chr3	42601031	42601131	3:42601031-42601131	ENSG00000114857
chr3	42601176	42601305	3:42601176-42601305	ENSG00000093183,ENSG00000114857
chr3	42601794	42601920	3:42601794-42601920	ENSG00000093183,ENSG00000114857
chr3	42601973	42602175	3:42601973-42602175	ENSG00000093183,ENSG00000114857
chr3	42652626	42652740	3:42652626-42652740	ENSG00000230084,ENSG00000114853
chr3	42652939	42653039	3:42652939-42653039	ENSG00000230084,ENSG00000114853
chr3	42653305	42653455	3:42653305-42653455	ENSG00000230084,ENSG00000114853
chr3	42653535	42653635	3:42653535-42653635	ENSG00000230084,ENSG00000114853
chr3	42653862	42654386	3:42653862-42654386	ENSG00000230084,ENSG00000114853
chr3	42654512	42654713	3:42654512-42654713	ENSG00000230084,ENSG00000114853,ENSG00000157119
chr3	42655371	42655533	3:42655371-42655533	ENSG00000230084,ENSG00000114853,ENSG00000287629,ENSG00000157119,ENSG00000287417
chr3	42655674	42655813	3:42655674-42655813	ENSG00000230084,ENSG00000114853,ENSG00000287629,ENSG00000157119
chr3	42660990	42661131	3:42660990-42661131	ENSG00000114853,ENSG00000287629,ENSG00000240203,ENSG00000157119,ENSG00000287417
chr3	42662080	42662310	3:42662080-42662310	ENSG00000114853,ENSG00000287629,ENSG00000157119
chr3	42662531	42662631	3:42662531-42662631	ENSG00000114853,ENSG00000287629,ENSG00000240203,ENSG00000157119
chr3	42666955	42667055	3:42666955-42667055	ENSG00000287629,ENSG00000240203,ENSG00000157119
chr3	42667781	42667927	3:42667781-42667927	ENSG00000287629,ENSG00000240203,ENSG00000157119,ENSG00000287417
chr3	42670360	42670460	3:42670360-42670460	ENSG00000287629,ENSG00000240203,ENSG00000157119,ENSG00000287417
chr3	42696593	42696693	3:42696593-42696693	ENSG00000287629,ENSG00000157119,ENSG00000010282,ENSG00000230970,ENSG00000287417
chr3	42702646	42702746	3:42702646-42702746	ENSG00000157119,ENSG00000010282,ENSG00000230970,ENSG00000287417
chr3	42708906	42709023	3:42708906-42709023	ENSG00000157119,ENSG00000010282,ENSG00000285539,ENSG00000230970,ENSG00000244607,ENSG00000287417
chr3	42730266	42730366	3:42730266-42730366	ENSG00000285539,ENSG00000244607,ENSG00000287417,ENSG00000173811
chr3	42755860	42755960	3:42755860-42755960	ENSG00000244607,ENSG00000287417
chr3	42760548	42760648	3:42760548-42760648	ENSG00000244607,ENSG00000225611
chr3	42766385	42766518	3:42766385-42766518	ENSG00000244607,ENSG00000225611
chr3	42772654	42772754	3:42772654-42772754	ENSG00000244607,ENSG00000225611
chr3	42772868	42772993	3:42772868-42772993	ENSG00000244607,ENSG00000225611
chr3	42773089	42773492	3:42773089-42773492	ENSG00000244607,ENSG00000225611
chr3	42781551	42781716	3:42781551-42781716	ENSG00000280571,ENSG00000181061,ENSG00000273328
chr3	42804011	42804856	3:42804011-42804856	ENSG00000280571,ENSG00000181061,ENSG00000144648,ENSG00000273328,ENSG00000273291,ENSG00000240747
chr3	42837221	42837339	3:42837221-42837339	ENSG00000235288,ENSG00000144648,ENSG00000273328
chr3	42847264	42847455	3:42847264-42847455	ENSG00000235288,ENSG00000144648
chr3	42867004	42867113	3:42867004-42867113	ENSG00000235288,ENSG00000144648,ENSG00000180432
chr3	42869787	42869942	3:42869787-42869942	ENSG00000235288,ENSG00000144648,ENSG00000180432
chr3	42871666	42871766	3:42871666-42871766	ENSG00000180432
chr3	42880590	42880690	3:42880590-42880690	ENSG00000180432,ENSG00000236459
chr3	42880823	42881283	3:42880823-42881283	ENSG00000180432,ENSG00000236459
chr3	42884007	42884158	3:42884007-42884158	ENSG00000180432,ENSG00000236459
chr3	42902588	42902688	3:42902588-42902688	ENSG00000182983,ENSG00000206552
chr3	42906288	42906388	3:42906288-42906388	ENSG00000182983,ENSG00000206552
chr3	42969817	42970017	3:42969817-42970017	ENSG00000240747,ENSG00000206552,ENSG00000144649
chr3	42972361	42972461	3:42972361-42972461	ENSG00000206552,ENSG00000144649
chr3	42998132	42998252	3:42998132-42998252	ENSG00000206552,ENSG00000144649
chr3	43001211	43001342	3:43001211-43001342	ENSG00000206552,ENSG00000144649
chr3	43011755	43011885	3:43011755-43011885	ENSG00000206552
chr3	43016629	43016817	3:43016629-43016817	ENSG00000206552
chr3	43017448	43017558	3:43017448-43017558	ENSG00000206552
chr3	43024255	43024391	3:43024255-43024391	ENSG00000206552,ENSG00000232375
chr3	43036944	43037105	3:43036944-43037105	ENSG00000206552,ENSG00000232375,ENSG00000227245,ENSG00000285766
chr3	43071183	43071367	3:43071183-43071367	ENSG00000206552,ENSG00000227245,ENSG00000285766
chr3	43079777	43079880	3:43079777-43079880	ENSG00000206552,ENSG00000227245,ENSG00000285766
chr3	43103101	43103202	3:43103101-43103202	ENSG00000144647,ENSG00000227245,ENSG00000285766
chr3	43103453	43103648	3:43103453-43103648	ENSG00000144647,ENSG00000227245,ENSG00000285766
chr3	43103691	43103791	3:43103691-43103791	ENSG00000144647,ENSG00000227245,ENSG00000285766
chr3	43105843	43106221	3:43105843-43106221	ENSG00000144647,ENSG00000227245,ENSG00000285766
chr3	43162767	43162963	3:43162767-43162963	-
chr3	43163013	43163119	3:43163013-43163119	-
chr3	43177086	43177246	3:43177086-43177246	-
chr3	43178780	43178998	3:43178780-43178998	-
chr3	43180177	43180345	3:43180177-43180345	-
chr3	43182182	43182316	3:43182182-43182316	-
chr3	43193297	43193397	3:43193297-43193397	-
chr3	43194200	43194338	3:43194200-43194338	-
chr3	43194391	43194648	3:43194391-43194648	-
chr3	43194686	43194786	3:43194686-43194786	-
chr3	43212014	43212114	3:43212014-43212114	-
chr3	43217347	43217447	3:43217347-43217447	-
chr3	43221891	43221991	3:43221891-43221991	-
chr3	43244339	43244489	3:43244339-43244489	-
chr3	43245899	43245999	3:43245899-43245999	-
chr3	43257190	43257296	3:43257190-43257296	-
chr3	43272480	43272580	3:43272480-43272580	-
chr3	43281786	43281897	3:43281786-43281897	ENSG00000163788
chr3	43285775	43285875	3:43285775-43285875	ENSG00000163788
chr3	43286224	43286852	3:43286224-43286852	ENSG00000163788,ENSG00000241939
chr3	43287438	43287538	3:43287438-43287538	ENSG00000163788
chr3	43287757	43287857	3:43287757-43287857	ENSG00000163788
chr3	43288942	43289042	3:43288942-43289042	ENSG00000163788
chr3	43290472	43290654	3:43290472-43290654	ENSG00000163788
chr3	43291291	43291391	3:43291291-43291391	ENSG00000163788
chr3	43296623	43296723	3:43296623-43296723	ENSG00000163788,ENSG00000241939
chr3	43296768	43296946	3:43296768-43296946	ENSG00000163788,ENSG00000241939
chr3	43301347	43301609	3:43301347-43301609	ENSG00000163788,ENSG00000241939
chr3	43319494	43319594	3:43319494-43319594	ENSG00000241939
chr3	43332004	43332104	3:43332004-43332104	ENSG00000163788
chr3	43336430	43336678	3:43336430-43336678	ENSG00000163788
chr3	43347016	43347141	3:43347016-43347141	ENSG00000163788,ENSG00000234617
chr3	43347180	43347449	3:43347180-43347449	ENSG00000163788,ENSG00000234617
chr3	43347705	43347879	3:43347705-43347879	ENSG00000163788,ENSG00000234617
chr3	43348078	43348178	3:43348078-43348178	ENSG00000163788,ENSG00000234617
chr3	43349305	43349431	3:43349305-43349431	ENSG00000163788,ENSG00000234617
chr3	43361728	43361858	3:43361728-43361858	ENSG00000234617,ENSG00000160746
chr3	43362594	43362773	3:43362594-43362773	ENSG00000234617,ENSG00000160746
chr3	43365741	43366031	3:43365741-43366031	ENSG00000160746
chr3	43370152	43370256	3:43370152-43370256	ENSG00000160746
chr3	43371657	43371757	3:43371657-43371757	ENSG00000160746
chr3	43386481	43386630	3:43386481-43386630	-
chr3	43387818	43387960	3:43387818-43387960	-
chr3	43389750	43390068	3:43389750-43390068	-
chr3	43392140	43392240	3:43392140-43392240	-
chr3	43410327	43410427	3:43410327-43410427	-
chr3	43413891	43413991	3:43413891-43413991	-
chr3	43438296	43438421	3:43438296-43438421	-
chr3	43441875	43442037	3:43441875-43442037	-
chr3	43445055	43445155	3:43445055-43445155	-
chr3	43466060	43466168	3:43466060-43466168	ENSG00000251811,ENSG00000223916
chr3	43468611	43468758	3:43468611-43468758	ENSG00000251811,ENSG00000223916
chr3	43477613	43477868	3:43477613-43477868	ENSG00000251811,ENSG00000223916
chr3	43477899	43478018	3:43477899-43478018	ENSG00000251811,ENSG00000223916
chr3	43491152	43491336	3:43491152-43491336	ENSG00000223916
chr3	43498438	43498538	3:43498438-43498538	ENSG00000223916
chr3	43507417	43507523	3:43507417-43507523	-
chr3	43538524	43538701	3:43538524-43538701	-
chr3	43549477	43549577	3:43549477-43549577	-
chr3	43586207	43586328	3:43586207-43586328	-
chr3	43609389	43609489	3:43609389-43609489	-
chr3	43612943	43613043	3:43612943-43613043	-
chr3	43621534	43622413	3:43621534-43622413	ENSG00000160746,ENSG00000011198
chr3	43624445	43624545	3:43624445-43624545	ENSG00000160746
chr3	43689006	43689142	3:43689006-43689142	ENSG00000160746,ENSG00000011198
chr3	43690114	43690214	3:43690114-43690214	ENSG00000160746,ENSG00000011198
chr3	43690313	43690430	3:43690313-43690430	ENSG00000160746,ENSG00000011198
chr3	43690578	43691510	3:43690578-43691510	ENSG00000160746,ENSG00000011198
chr3	43691645	43691745	3:43691645-43691745	ENSG00000160746,ENSG00000011198
chr3	43761120	43761220	3:43761120-43761220	-
chr3	43761273	43761373	3:43761273-43761373	-
chr3	43769461	43769855	3:43769461-43769855	ENSG00000235886
chr3	43771002	43771102	3:43771002-43771102	ENSG00000235886
chr3	43773325	43773533	3:43773325-43773533	ENSG00000235886
chr3	43844006	43844146	3:43844006-43844146	-
chr3	43861632	43861781	3:43861632-43861781	-
chr3	43873632	43873732	3:43873632-43873732	-
chr3	43885923	43886055	3:43885923-43886055	-
chr3	43999632	43999741	3:43999632-43999741	ENSG00000271192,ENSG00000272121,ENSG00000252980,ENSG00000280435,ENSG00000261786
chr3	44012726	44012878	3:44012726-44012878	ENSG00000271192,ENSG00000272121,ENSG00000252980
chr3	44054090	44054227	3:44054090-44054227	ENSG00000252980,ENSG00000207954,ENSG00000280435,ENSG00000261786
chr3	44104711	44104822	3:44104711-44104822	ENSG00000252980,ENSG00000207954,ENSG00000280435,ENSG00000261786
chr3	44157523	44157640	3:44157523-44157640	ENSG00000252980,ENSG00000207954,ENSG00000280435,ENSG00000261786
chr3	44172535	44172635	3:44172535-44172635	ENSG00000252980,ENSG00000280435,ENSG00000261786
chr3	44236044	44236201	3:44236044-44236201	ENSG00000173769
chr3	44280723	44280823	3:44280723-44280823	-
chr3	44293583	44293869	3:44293583-44293869	-
chr3	44338035	44338982	3:44338035-44338982	ENSG00000271937,ENSG00000179152
chr3	44340081	44340232	3:44340081-44340232	ENSG00000271937,ENSG00000179152
chr3	44344888	44344988	3:44344888-44344988	ENSG00000271937,ENSG00000179152
chr3	44345026	44345161	3:44345026-44345161	ENSG00000271937,ENSG00000179152
chr3	44346042	44346142	3:44346042-44346142	-
chr3	44356328	44356437	3:44356328-44356437	-
chr3	44387176	44387276	3:44387176-44387276	ENSG00000283036
chr3	44405754	44405854	3:44405754-44405854	ENSG00000225873,ENSG00000283036
chr3	44439701	44440139	3:44439701-44440139	ENSG00000225873,ENSG00000283036,ENSG00000185219
chr3	44440431	44440586	3:44440431-44440586	ENSG00000225873,ENSG00000283036,ENSG00000185219
chr3	44440751	44440858	3:44440751-44440858	ENSG00000225873,ENSG00000283036,ENSG00000185219
chr3	44477353	44477979	3:44477353-44477979	ENSG00000185219,ENSG00000178917,ENSG00000196345
chr3	44509992	44510092	3:44509992-44510092	ENSG00000178917,ENSG00000196345
chr3	44510399	44510857	3:44510399-44510857	ENSG00000178917,ENSG00000196345
chr3	44511049	44511149	3:44511049-44511149	ENSG00000178917,ENSG00000196345
chr3	44524755	44524855	3:44524755-44524855	ENSG00000178917,ENSG00000214825,ENSG00000277509,ENSG00000196345
chr3	44532925	44533130	3:44532925-44533130	ENSG00000214825,ENSG00000277509,ENSG00000196345,ENSG00000235845
chr3	44584784	44585020	3:44584784-44585020	ENSG00000196345,ENSG00000144792,ENSG00000214820,ENSG00000186448
chr3	44585052	44585237	3:44585052-44585237	ENSG00000196345,ENSG00000144792,ENSG00000214820,ENSG00000186448
chr3	44624897	44625141	3:44624897-44625141	ENSG00000196345,ENSG00000186448,ENSG00000233509,ENSG00000169981
chr3	44625268	44625435	3:44625268-44625435	ENSG00000196345,ENSG00000186448,ENSG00000233509,ENSG00000169981
chr3	44626843	44626943	3:44626843-44626943	ENSG00000196345,ENSG00000186448,ENSG00000233509,ENSG00000169981
chr3	44648568	44648851	3:44648568-44648851	ENSG00000233509,ENSG00000169981
chr3	44649034	44649165	3:44649034-44649165	ENSG00000169981
chr3	44669125	44669225	3:44669125-44669225	ENSG00000272077
chr3	44671436	44671536	3:44671436-44671536	ENSG00000272077
chr3	44685587	44685692	3:44685587-44685692	ENSG00000196345,ENSG00000236869,ENSG00000235805,ENSG00000196653
chr3	44712751	44712957	3:44712751-44712957	ENSG00000235805,ENSG00000196653,ENSG00000186446
chr3	44729337	44729693	3:44729337-44729693	ENSG00000235805,ENSG00000196653,ENSG00000186446
chr3	44761075	44761175	3:44761075-44761175	ENSG00000163807,ENSG00000163808
chr3	44761403	44761503	3:44761403-44761503	ENSG00000163807,ENSG00000163808
chr3	44761569	44761917	3:44761569-44761917	ENSG00000196345,ENSG00000235805,ENSG00000196653,ENSG00000186446,ENSG00000163807,ENSG00000163808,ENSG00000235845
chr3	44769137	44769237	3:44769137-44769237	ENSG00000163807,ENSG00000163808
chr3	44860298	44860518	3:44860298-44860518	ENSG00000284498,ENSG00000169964,ENSG00000163810,ENSG00000235845
chr3	44861669	44862013	3:44861669-44862013	ENSG00000196345,ENSG00000284498,ENSG00000169964,ENSG00000163810,ENSG00000235845,ENSG00000227123
chr3	44862059	44862272	3:44862059-44862272	ENSG00000284498,ENSG00000169964,ENSG00000163810,ENSG00000235845
chr3	44865764	44865868	3:44865764-44865868	ENSG00000284498,ENSG00000169964,ENSG00000163810,ENSG00000235845
chr3	44922907	44923007	3:44922907-44923007	ENSG00000235845,ENSG00000163812,ENSG00000227123
chr3	44923103	44923203	3:44923103-44923203	ENSG00000235845,ENSG00000163812,ENSG00000227123
chr3	44969575	44969675	3:44969575-44969675	ENSG00000163812,ENSG00000227123
chr3	44969989	44970089	3:44969989-44970089	ENSG00000163812,ENSG00000227123,ENSG00000075914
chr3	44975158	44975258	3:44975158-44975258	ENSG00000163812,ENSG00000075914
chr3	44975437	44975547	3:44975437-44975547	ENSG00000163812,ENSG00000075914
chr3	44975663	44975902	3:44975663-44975902	ENSG00000163812,ENSG00000075914
chr3	44976107	44976530	3:44976107-44976530	ENSG00000163812,ENSG00000227123,ENSG00000075914
chr3	44977606	44977762	3:44977606-44977762	ENSG00000163812,ENSG00000075914
chr3	44983810	44983910	3:44983810-44983910	ENSG00000163812,ENSG00000075914
chr3	44998078	44998188	3:44998078-44998188	ENSG00000075914,ENSG00000163815
chr3	45005718	45005818	3:45005718-45005818	ENSG00000075914,ENSG00000163815
chr3	45005951	45006054	3:45005951-45006054	ENSG00000075914,ENSG00000163815
chr3	45012860	45012972	3:45012860-45012972	ENSG00000075914
chr3	45013533	45013668	3:45013533-45013668	ENSG00000075914
chr3	45026694	45026815	3:45026694-45026815	ENSG00000163815,ENSG00000252410
chr3	45029034	45029153	3:45029034-45029153	ENSG00000163815,ENSG00000252410
chr3	45030991	45031126	3:45030991-45031126	ENSG00000163815,ENSG00000252410
chr3	45034306	45034406	3:45034306-45034406	ENSG00000163815,ENSG00000252410
chr3	45035080	45035233	3:45035080-45035233	ENSG00000163815,ENSG00000252410
chr3	45036256	45036356	3:45036256-45036356	ENSG00000163815,ENSG00000252410
chr3	45037753	45037882	3:45037753-45037882	ENSG00000163815,ENSG00000252410
chr3	45039104	45039277	3:45039104-45039277	ENSG00000163815,ENSG00000252410
chr3	45064697	45064804	3:45064697-45064804	-
chr3	45112480	45112580	3:45112480-45112580	-
chr3	45140149	45140249	3:45140149-45140249	ENSG00000163814
chr3	45144824	45144924	3:45144824-45144924	ENSG00000163814
chr3	45145753	45146266	3:45145753-45146266	ENSG00000163814
chr3	45146456	45146556	3:45146456-45146556	ENSG00000163814
chr3	45167079	45167185	3:45167079-45167185	ENSG00000224094
chr3	45167491	45167683	3:45167491-45167683	ENSG00000224094
chr3	45210621	45210776	3:45210621-45210776	ENSG00000249992
chr3	45226343	45226448	3:45226343-45226448	ENSG00000249992,ENSG00000202268
chr3	45247361	45247461	3:45247361-45247461	ENSG00000202268
chr3	45270053	45270154	3:45270053-45270154	ENSG00000202268
chr3	45273558	45273658	3:45273558-45273658	ENSG00000202268
chr3	45301080	45301197	3:45301080-45301197	ENSG00000202268
chr3	45325972	45326123	3:45325972-45326123	ENSG00000202268
chr3	45383377	45383544	3:45383377-45383544	ENSG00000011376
chr3	45388244	45388728	3:45388244-45388728	ENSG00000011376
chr3	45418169	45418359	3:45418169-45418359	-
chr3	45457664	45457804	3:45457664-45457804	-
chr3	45464149	45464269	3:45464149-45464269	-
chr3	45540500	45540608	3:45540500-45540608	ENSG00000011376,ENSG00000232455
chr3	45545714	45545814	3:45545714-45545814	ENSG00000011376
chr3	45552351	45552505	3:45552351-45552505	ENSG00000144791
chr3	45553577	45553677	3:45553577-45553677	ENSG00000144791
chr3	45554361	45554461	3:45554361-45554461	ENSG00000144791
chr3	45560300	45560674	3:45560300-45560674	ENSG00000144791
chr3	45575365	45575465	3:45575365-45575465	-
chr3	45577248	45577348	3:45577248-45577348	-
chr3	45588843	45591703	3:45588843-45591703	ENSG00000144791
chr3	45593333	45593433	3:45593333-45593433	ENSG00000232455,ENSG00000144791
chr3	45593737	45593930	3:45593737-45593930	ENSG00000232455,ENSG00000144791
chr3	45594014	45594420	3:45594014-45594420	ENSG00000232455,ENSG00000144791
chr3	45595421	45595521	3:45595421-45595521	ENSG00000144791
chr3	45596276	45596631	3:45596276-45596631	ENSG00000144791
chr3	45600619	45600719	3:45600619-45600719	-
chr3	45631543	45631785	3:45631543-45631785	ENSG00000232455
chr3	45635587	45635824	3:45635587-45635824	-
chr3	45646299	45646457	3:45646299-45646457	ENSG00000232455
chr3	45646959	45647154	3:45646959-45647154	-
chr3	45647326	45647426	3:45647326-45647426	-
chr3	45647552	45647652	3:45647552-45647652	-
chr3	45656837	45657029	3:45656837-45657029	ENSG00000232455
chr3	45660048	45660176	3:45660048-45660176	ENSG00000232455,ENSG00000144791
chr3	45662937	45663052	3:45662937-45663052	ENSG00000232455,ENSG00000144791
chr3	45664629	45664741	3:45664629-45664741	ENSG00000232455,ENSG00000144791
chr3	45676604	45676704	3:45676604-45676704	-
chr3	45676929	45677219	3:45676929-45677219	ENSG00000230530,ENSG00000211456
chr3	45677495	45677608	3:45677495-45677608	-
chr3	45677689	45677790	3:45677689-45677790	ENSG00000230530,ENSG00000211456
chr3	45682762	45682862	3:45682762-45682862	ENSG00000230530,ENSG00000211456
chr3	45687313	45687508	3:45687313-45687508	ENSG00000230530,ENSG00000211456
chr3	45687928	45688121	3:45687928-45688121	ENSG00000230530,ENSG00000211456
chr3	45688698	45688879	3:45688698-45688879	ENSG00000230530,ENSG00000211456
chr3	45688951	45689866	3:45688951-45689866	ENSG00000230530,ENSG00000211456
chr3	45693899	45694120	3:45693899-45694120	ENSG00000230530,ENSG00000211456
chr3	45694167	45694364	3:45694167-45694364	ENSG00000230530,ENSG00000211456
chr3	45754079	45754179	3:45754079-45754179	ENSG00000244357,ENSG00000279017,ENSG00000163817
chr3	45799508	45799625	3:45799508-45799625	ENSG00000163817,ENSG00000288720
chr3	45841923	45842396	3:45841923-45842396	ENSG00000163818,ENSG00000285788
chr3	45870133	45870448	3:45870133-45870448	ENSG00000163818,ENSG00000236930,ENSG00000173585
chr3	45881105	45881205	3:45881105-45881205	ENSG00000163818,ENSG00000236930,ENSG00000173585
chr3	45898612	45898735	3:45898612-45898735	ENSG00000236930,ENSG00000173585,ENSG00000201635
chr3	45907414	45907514	3:45907414-45907514	ENSG00000201635
chr3	45923683	45923805	3:45923683-45923805	ENSG00000163818
chr3	45928874	45929050	3:45928874-45929050	-
chr3	45936012	45936178	3:45936012-45936178	ENSG00000172215
chr3	45939224	45939324	3:45939224-45939324	ENSG00000172215
chr3	45940371	45940471	3:45940371-45940471	ENSG00000172215
chr3	45940511	45940611	3:45940511-45940611	ENSG00000172215
chr3	45943300	45943763	3:45943300-45943763	ENSG00000172215
chr3	45944199	45944299	3:45944199-45944299	ENSG00000172215
chr3	45944969	45945200	3:45944969-45945200	ENSG00000172215
chr3	45946491	45946703	3:45946491-45946703	ENSG00000172215
chr3	45950326	45950452	3:45950326-45950452	ENSG00000163820,ENSG00000172215
chr3	45950673	45951078	3:45950673-45951078	ENSG00000163820,ENSG00000172215
chr3	45951136	45951345	3:45951136-45951345	ENSG00000163820,ENSG00000172215
chr3	45953053	45953153	3:45953053-45953153	ENSG00000163820,ENSG00000172215
chr3	45957727	45957827	3:45957727-45957827	ENSG00000163820
chr3	45958297	45958397	3:45958297-45958397	ENSG00000163820
chr3	45958432	45958678	3:45958432-45958678	ENSG00000163820
chr3	45962821	45962921	3:45962821-45962921	ENSG00000163820
chr3	45964143	45964576	3:45964143-45964576	ENSG00000163820
chr3	45964851	45964951	3:45964851-45964951	ENSG00000163820
chr3	45965590	45965925	3:45965590-45965925	-
chr3	45967020	45967328	3:45967020-45967328	-
chr3	45968713	45968837	3:45968713-45968837	-
chr3	45970437	45970561	3:45970437-45970561	-
chr3	45972610	45972783	3:45972610-45972783	-
chr3	45974862	45974999	3:45974862-45974999	-
chr3	45976766	45977033	3:45976766-45977033	-
chr3	45977127	45977262	3:45977127-45977262	-
chr3	45978746	45978846	3:45978746-45978846	-
chr3	45979098	45979239	3:45979098-45979239	-
chr3	45983913	45984148	3:45983913-45984148	-
chr3	45985525	45985679	3:45985525-45985679	-
chr3	45988225	45988380	3:45988225-45988380	ENSG00000288717
chr3	45993661	45993976	3:45993661-45993976	ENSG00000163820,ENSG00000288717
chr3	45994527	45994806	3:45994527-45994806	ENSG00000163820,ENSG00000288717
chr3	45994925	45996123	3:45994925-45996123	ENSG00000163820,ENSG00000288717
chr3	46006169	46006285	3:46006169-46006285	ENSG00000288717,ENSG00000226933
chr3	46011786	46011886	3:46011786-46011886	ENSG00000226933
chr3	46018647	46018747	3:46018647-46018747	ENSG00000226933
chr3	46031507	46031727	3:46031507-46031727	ENSG00000173578,ENSG00000226933
chr3	46031889	46032106	3:46031889-46032106	ENSG00000173578,ENSG00000226933
chr3	46046363	46046557	3:46046363-46046557	-
chr3	46046949	46047049	3:46046949-46047049	-
chr3	46051037	46051472	3:46051037-46051472	-
chr3	46065228	46065328	3:46065228-46065328	ENSG00000288703
chr3	46065384	46065551	3:46065384-46065551	ENSG00000288703
chr3	46067352	46067495	3:46067352-46067495	ENSG00000288703
chr3	46067865	46067965	3:46067865-46067965	ENSG00000288703
chr3	46068007	46068356	3:46068007-46068356	ENSG00000288703
chr3	46068527	46068658	3:46068527-46068658	ENSG00000288703
chr3	46068708	46068891	3:46068708-46068891	ENSG00000288703
chr3	46070650	46070819	3:46070650-46070819	ENSG00000288703
chr3	46070877	46071028	3:46070877-46071028	ENSG00000288703
chr3	46077580	46077680	3:46077580-46077680	-
chr3	46078802	46078952	3:46078802-46078952	-
chr3	46079211	46079311	3:46079211-46079311	-
chr3	46081055	46081312	3:46081055-46081312	ENSG00000173578
chr3	46084414	46085800	3:46084414-46085800	ENSG00000173578
chr3	46093456	46093614	3:46093456-46093614	ENSG00000173578
chr3	46098650	46098750	3:46098650-46098750	-
chr3	46100657	46100807	3:46100657-46100807	-
chr3	46100958	46101058	3:46100958-46101058	-
chr3	46102553	46102726	3:46102553-46102726	-
chr3	46107622	46107722	3:46107622-46107722	-
chr3	46109286	46109502	3:46109286-46109502	-
chr3	46111213	46111350	3:46111213-46111350	-
chr3	46118408	46123964	3:46118408-46123964	-
chr3	46137983	46141985	3:46137983-46141985	ENSG00000183625,ENSG00000229515
chr3	46144052	46144187	3:46144052-46144187	ENSG00000229515
chr3	46155530	46155630	3:46155530-46155630	ENSG00000183625
chr3	46162924	46163024	3:46162924-46163024	ENSG00000183625
chr3	46166723	46166876	3:46166723-46166876	ENSG00000183625
chr3	46186950	46187050	3:46186950-46187050	-
chr3	46202669	46203141	3:46202669-46203141	ENSG00000163823
chr3	46205211	46205311	3:46205211-46205311	ENSG00000163823
chr3	46205460	46205560	3:46205460-46205560	ENSG00000163823
chr3	46210424	46210616	3:46210424-46210616	ENSG00000163823
chr3	46213302	46213450	3:46213302-46213450	ENSG00000163823
chr3	46213493	46213593	3:46213493-46213593	ENSG00000163823
chr3	46219405	46219505	3:46219405-46219505	-
chr3	46220044	46220144	3:46220044-46220144	-
chr3	46227106	46227214	3:46227106-46227214	-
chr3	46228332	46228432	3:46228332-46228432	-
chr3	46266797	46266906	3:46266797-46266906	ENSG00000183625
chr3	46269700	46269825	3:46269700-46269825	ENSG00000183625
chr3	46276642	46276780	3:46276642-46276780	-
chr3	46280142	46280242	3:46280142-46280242	-
chr3	46280309	46280409	3:46280309-46280409	-
chr3	46280461	46280664	3:46280461-46280664	ENSG00000236736
chr3	46285092	46285286	3:46285092-46285286	ENSG00000236736,ENSG00000288724
chr3	46287080	46287238	3:46287080-46287238	ENSG00000236736,ENSG00000288724
chr3	46289378	46289478	3:46289378-46289478	ENSG00000236736,ENSG00000288724
chr3	46289558	46289717	3:46289558-46289717	ENSG00000236736,ENSG00000288724
chr3	46293092	46293192	3:46293092-46293192	ENSG00000236736,ENSG00000288724
chr3	46298875	46299204	3:46298875-46299204	ENSG00000236736,ENSG00000288724
chr3	46299236	46299344	3:46299236-46299344	ENSG00000236736,ENSG00000288724
chr3	46299487	46299587	3:46299487-46299587	ENSG00000236736,ENSG00000288724
chr3	46299787	46299887	3:46299787-46299887	ENSG00000236736,ENSG00000288724
chr3	46301566	46301666	3:46301566-46301666	ENSG00000236736
chr3	46336077	46336809	3:46336077-46336809	ENSG00000236736
chr3	46345434	46345610	3:46345434-46345610	ENSG00000121807
chr3	46349610	46349759	3:46349610-46349759	ENSG00000121807
chr3	46349803	46349958	3:46349803-46349958	ENSG00000121807
chr3	46351974	46352074	3:46351974-46352074	ENSG00000121807
chr3	46352285	46352508	3:46352285-46352508	ENSG00000121807
chr3	46353732	46353834	3:46353732-46353834	ENSG00000121807
chr3	46353903	46354003	3:46353903-46354003	ENSG00000121807
chr3	46354035	46354135	3:46354035-46354135	ENSG00000121807
chr3	46355067	46355167	3:46355067-46355167	ENSG00000121807
chr3	46357595	46357695	3:46357595-46357695	ENSG00000121807
chr3	46360139	46360239	3:46360139-46360239	ENSG00000121807
chr3	46367822	46367947	3:46367822-46367947	ENSG00000160791
chr3	46368662	46368944	3:46368662-46368944	ENSG00000160791
chr3	46369575	46369730	3:46369575-46369730	ENSG00000160791
chr3	46370708	46371109	3:46370708-46371109	ENSG00000160791
chr3	46372404	46372662	3:46372404-46372662	ENSG00000160791
chr3	46373164	46373338	3:46373164-46373338	ENSG00000160791
chr3	46406916	46407201	3:46406916-46407201	ENSG00000121797,ENSG00000223552
chr3	46416995	46417095	3:46416995-46417095	ENSG00000283646,ENSG00000121797,ENSG00000223552
chr3	46418447	46418562	3:46418447-46418562	ENSG00000283646,ENSG00000121797,ENSG00000223552
chr3	46463815	46463957	3:46463815-46463957	ENSG00000012223
chr3	46469041	46469228	3:46469041-46469228	ENSG00000012223
chr3	46488880	46489279	3:46488880-46489279	ENSG00000283473,ENSG00000283877,ENSG00000241186,ENSG00000288718,ENSG00000268324,ENSG00000163825,ENSG00000012223
chr3	46507533	46507633	3:46507533-46507633	ENSG00000283473,ENSG00000283877,ENSG00000241186,ENSG00000163825
chr3	46538882	46539289	3:46538882-46539289	ENSG00000283473,ENSG00000283877,ENSG00000241186,ENSG00000288718,ENSG00000268324,ENSG00000163827,ENSG00000163825
chr3	46558412	46558562	3:46558412-46558562	ENSG00000283473,ENSG00000283877,ENSG00000241186,ENSG00000288718,ENSG00000268324,ENSG00000163827,ENSG00000163825,ENSG00000012223
chr3	46564241	46564341	3:46564241-46564341	ENSG00000283473,ENSG00000283877,ENSG00000241186,ENSG00000288718,ENSG00000268324,ENSG00000163827
chr3	46664101	46664201	3:46664101-46664201	ENSG00000251967,ENSG00000286570,ENSG00000283473
chr3	46664856	46664983	3:46664856-46664983	ENSG00000251967,ENSG00000286570,ENSG00000283473,ENSG00000283877
chr3	46667226	46667375	3:46667226-46667375	ENSG00000178038,ENSG00000251967,ENSG00000286570
chr3	46682023	46682123	3:46682023-46682123	ENSG00000178038,ENSG00000251967
chr3	46693356	46693510	3:46693356-46693510	ENSG00000283706,ENSG00000181585,ENSG00000178038
chr3	46693672	46693800	3:46693672-46693800	ENSG00000283706,ENSG00000181585,ENSG00000178038
chr3	46694830	46695027	3:46694830-46695027	ENSG00000283706,ENSG00000181585,ENSG00000178038
chr3	46695362	46695462	3:46695362-46695462	ENSG00000283706,ENSG00000181585,ENSG00000178038
chr3	46696434	46696573	3:46696434-46696573	ENSG00000283706,ENSG00000181585,ENSG00000178038
chr3	46701701	46701801	3:46701701-46701801	ENSG00000283706,ENSG00000181585
chr3	46735896	46735996	3:46735896-46735996	ENSG00000238013,ENSG00000188086,ENSG00000261603,ENSG00000283706
chr3	46758871	46758971	3:46758871-46758971	ENSG00000238013,ENSG00000286651,ENSG00000188086,ENSG00000283706
chr3	46812451	46812585	3:46812451-46812585	ENSG00000178055,ENSG00000226074,ENSG00000238013,ENSG00000284672,ENSG00000206549
chr3	46845458	46845805	3:46845458-46845805	ENSG00000178055,ENSG00000238013,ENSG00000283706
chr3	46845863	46845963	3:46845863-46845963	ENSG00000178055,ENSG00000238013
chr3	46846013	46846396	3:46846013-46846396	ENSG00000160808,ENSG00000178055,ENSG00000238013,ENSG00000283706
chr3	46849822	46849922	3:46849822-46849922	ENSG00000178055,ENSG00000238013,ENSG00000283706
chr3	46850014	46850176	3:46850014-46850176	ENSG00000160808,ENSG00000178055
chr3	46851120	46851246	3:46851120-46851246	ENSG00000160808,ENSG00000178055,ENSG00000283706
chr3	46861636	46861736	3:46861636-46861736	ENSG00000160808
chr3	46867825	46867925	3:46867825-46867925	ENSG00000160801,ENSG00000160808
chr3	46880717	46880876	3:46880717-46880876	ENSG00000160801,ENSG00000160808
chr3	46883158	46883398	3:46883158-46883398	ENSG00000160801,ENSG00000160808
chr3	46901092	46901203	3:46901092-46901203	ENSG00000273682,ENSG00000160801,ENSG00000283706
chr3	46908269	46908369	3:46908269-46908369	ENSG00000273682,ENSG00000160801
chr3	46909728	46909860	3:46909728-46909860	ENSG00000273682,ENSG00000160801,ENSG00000283706
chr3	46925395	46925495	3:46925395-46925495	ENSG00000273682
chr3	46930376	46930476	3:46930376-46930476	ENSG00000273682
chr3	46931743	46931892	3:46931743-46931892	ENSG00000273682
chr3	46932768	46932875	3:46932768-46932875	ENSG00000273682
chr3	46934618	46934718	3:46934618-46934718	ENSG00000273682
chr3	46935132	46935328	3:46935132-46935328	-
chr3	46935483	46935708	3:46935483-46935708	ENSG00000273682
chr3	46941890	46941990	3:46941890-46941990	ENSG00000273682
chr3	46945167	46945324	3:46945167-46945324	-
chr3	46946553	46946653	3:46946553-46946653	-
chr3	46947339	46947549	3:46947339-46947549	-
chr3	46947681	46947810	3:46947681-46947810	ENSG00000273682
chr3	46948333	46948505	3:46948333-46948505	-
chr3	46955772	46955929	3:46955772-46955929	-
chr3	46960023	46960123	3:46960023-46960123	-
chr3	46970327	46970427	3:46970327-46970427	ENSG00000160799
chr3	46974510	46974610	3:46974510-46974610	ENSG00000160799
chr3	46975571	46975671	3:46975571-46975671	ENSG00000160799
chr3	46975883	46976000	3:46975883-46976000	ENSG00000160799
chr3	46976349	46976937	3:46976349-46976937	ENSG00000160799
chr3	46977095	46977300	3:46977095-46977300	ENSG00000160799
chr3	46977982	46978082	3:46977982-46978082	ENSG00000160799
chr3	46978320	46978505	3:46978320-46978505	ENSG00000160799
chr3	46979443	46980057	3:46979443-46980057	ENSG00000275940,ENSG00000236409,ENSG00000160796,ENSG00000160799,ENSG00000273682
chr3	46984933	46985033	3:46984933-46985033	ENSG00000160799
chr3	46987330	46987527	3:46987330-46987527	ENSG00000160799
chr3	46987644	46988146	3:46987644-46988146	ENSG00000160796,ENSG00000160799
chr3	46991239	46991351	3:46991239-46991351	ENSG00000160796
chr3	46992076	46992318	3:46992076-46992318	ENSG00000160796
chr3	46996388	46996488	3:46996388-46996488	ENSG00000160796
chr3	46998424	46998529	3:46998424-46998529	ENSG00000160796
chr3	46998631	46998851	3:46998631-46998851	ENSG00000160796
chr3	46999075	46999175	3:46999075-46999175	ENSG00000160796
chr3	47002922	47003090	3:47002922-47003090	ENSG00000236409,ENSG00000160796
chr3	47003147	47003247	3:47003147-47003247	ENSG00000236409,ENSG00000160796
chr3	47004224	47004324	3:47004224-47004324	ENSG00000236409,ENSG00000160796
chr3	47009173	47009578	3:47009173-47009578	ENSG00000275940,ENSG00000236409,ENSG00000160796
chr3	47038037	47038252	3:47038037-47038252	ENSG00000275940,ENSG00000236409
chr3	47052312	47052412	3:47052312-47052412	ENSG00000275940,ENSG00000181555
chr3	47053920	47054020	3:47053920-47054020	ENSG00000275940,ENSG00000181555
chr3	47068609	47068709	3:47068609-47068709	ENSG00000275940
chr3	47087023	47091994	3:47087023-47091994	ENSG00000181555
chr3	47099566	47099666	3:47099566-47099666	ENSG00000181555
chr3	47161186	47161965	3:47161186-47161965	ENSG00000227398,ENSG00000181555
chr3	47162743	47162843	3:47162743-47162843	ENSG00000227398,ENSG00000181555
chr3	47163166	47163814	3:47163166-47163814	ENSG00000227398,ENSG00000181555
chr3	47163870	47164725	3:47163870-47164725	ENSG00000239128,ENSG00000227398,ENSG00000181555
chr3	47164756	47164874	3:47164756-47164874	ENSG00000239128,ENSG00000227398,ENSG00000181555
chr3	47208560	47208700	3:47208560-47208700	ENSG00000239128
chr3	47266865	47266965	3:47266865-47266965	ENSG00000114648,ENSG00000239128,ENSG00000088727
chr3	47282351	47283043	3:47282351-47283043	ENSG00000114648,ENSG00000239128,ENSG00000088727
chr3	47283229	47283329	3:47283229-47283329	ENSG00000114648,ENSG00000239128,ENSG00000088727
chr3	47336167	47336335	3:47336167-47336335	ENSG00000280173,ENSG00000239128
chr3	47343262	47343362	3:47343262-47343362	ENSG00000280173,ENSG00000239128
chr3	47347783	47347904	3:47347783-47347904	ENSG00000280173,ENSG00000239128
chr3	47376476	47376610	3:47376476-47376610	ENSG00000076201,ENSG00000260236
chr3	47379768	47379868	3:47379768-47379868	ENSG00000076201,ENSG00000260236
chr3	47380435	47380594	3:47380435-47380594	ENSG00000076201,ENSG00000260236
chr3	47380646	47381363	3:47380646-47381363	ENSG00000076201,ENSG00000260236
chr3	47381443	47381779	3:47381443-47381779	ENSG00000076201,ENSG00000260236
chr3	47407246	47407346	3:47407246-47407346	ENSG00000076201
chr3	47410176	47410279	3:47410176-47410279	ENSG00000076201
chr3	47420998	47421098	3:47420998-47421098	ENSG00000271161,ENSG00000276925,ENSG00000114650
chr3	47421184	47421316	3:47421184-47421316	ENSG00000271161,ENSG00000276925,ENSG00000114650
chr3	47435548	47435685	3:47435548-47435685	ENSG00000271161,ENSG00000276925,ENSG00000114650
chr3	47452740	47452876	3:47452740-47452876	ENSG00000271161,ENSG00000276925,ENSG00000114650
chr3	47475752	47476176	3:47475752-47476176	ENSG00000271161,ENSG00000276925,ENSG00000114650
chr3	47476256	47476356	3:47476256-47476356	ENSG00000271161,ENSG00000276925,ENSG00000114650
chr3	47476392	47476492	3:47476392-47476492	ENSG00000271161,ENSG00000276925,ENSG00000114650
chr3	47513295	47513864	3:47513295-47513864	ENSG00000214773,ENSG00000271161,ENSG00000163832,ENSG00000276925
chr3	47513911	47514036	3:47513911-47514036	ENSG00000271161,ENSG00000163832
chr3	47515903	47516013	3:47515903-47516013	ENSG00000271161,ENSG00000163832
chr3	47522272	47522376	3:47522272-47522376	ENSG00000214773,ENSG00000244732,ENSG00000271161,ENSG00000163832
chr3	47538623	47538731	3:47538623-47538731	ENSG00000214773,ENSG00000244732,ENSG00000271161
chr3	47540211	47540311	3:47540211-47540311	ENSG00000214773,ENSG00000244732,ENSG00000271161
chr3	47583963	47584104	3:47583963-47584104	ENSG00000214773,ENSG00000114646,ENSG00000244732
chr3	47657627	47657727	3:47657627-47657727	ENSG00000235695,ENSG00000214773
chr3	47658790	47658940	3:47658790-47658940	ENSG00000235695,ENSG00000214773
chr3	47740717	47740817	3:47740717-47740817	ENSG00000214773,ENSG00000173473
chr3	47781741	47782271	3:47781741-47782271	ENSG00000214773,ENSG00000173473,ENSG00000244732
chr3	47788187	47788287	3:47788187-47788287	ENSG00000173473
chr3	47789221	47789440	3:47789221-47789440	ENSG00000214773,ENSG00000173473,ENSG00000244732
chr3	47790801	47790926	3:47790801-47790926	ENSG00000132153
chr3	47802639	47802739	3:47802639-47802739	ENSG00000132153
chr3	47802873	47803399	3:47802873-47803399	ENSG00000132153
chr3	47824878	47825109	3:47824878-47825109	ENSG00000235627,ENSG00000274420,ENSG00000132153
chr3	47825197	47825323	3:47825197-47825323	ENSG00000235627,ENSG00000274420,ENSG00000132153
chr3	47850138	47850238	3:47850138-47850238	ENSG00000047849,ENSG00000221585,ENSG00000132153
chr3	47852114	47852214	3:47852114-47852214	ENSG00000047849,ENSG00000221585,ENSG00000132153
chr3	47886655	47886755	3:47886655-47886755	ENSG00000047849
chr3	47886794	47887232	3:47886794-47887232	ENSG00000047849
chr3	47914019	47914128	3:47914019-47914128	ENSG00000199591,ENSG00000047849
chr3	47916738	47916850	3:47916738-47916850	ENSG00000199591,ENSG00000047849
chr3	47940794	47940909	3:47940794-47940909	ENSG00000224895,ENSG00000199591
chr3	47967618	47967764	3:47967618-47967764	ENSG00000224895,ENSG00000199591
chr3	47975844	47976010	3:47975844-47976010	ENSG00000224895,ENSG00000199591
chr3	47990010	47990151	3:47990010-47990151	ENSG00000199591
chr3	48013768	48013917	3:48013768-48013917	ENSG00000047849
chr3	48017253	48017353	3:48017253-48017353	ENSG00000270285,ENSG00000047849
chr3	48039951	48040111	3:48039951-48040111	ENSG00000270285
chr3	48085565	48086409	3:48085565-48086409	ENSG00000236768,ENSG00000265078,ENSG00000047849
chr3	48087480	48087662	3:48087480-48087662	ENSG00000236768,ENSG00000265078,ENSG00000047849
chr3	48088038	48088138	3:48088038-48088138	ENSG00000236768,ENSG00000265078,ENSG00000047849
chr3	48088481	48089416	3:48088481-48089416	ENSG00000235627,ENSG00000236768,ENSG00000265078,ENSG00000270285,ENSG00000047849
chr3	48130571	48130734	3:48130571-48130734	ENSG00000235627,ENSG00000236768,ENSG00000265078
chr3	48151500	48151737	3:48151500-48151737	ENSG00000235627,ENSG00000236768
chr3	48152242	48152342	3:48152242-48152342	ENSG00000235627,ENSG00000236768
chr3	48188314	48188722	3:48188314-48188722	ENSG00000265483,ENSG00000231884,ENSG00000253056,ENSG00000235627,ENSG00000164045
chr3	48188963	48189141	3:48188963-48189141	ENSG00000265483,ENSG00000231884,ENSG00000253056,ENSG00000164045
chr3	48192608	48192738	3:48192608-48192738	ENSG00000265483,ENSG00000164045
chr3	48216291	48216435	3:48216291-48216435	ENSG00000164047
chr3	48218298	48218398	3:48218298-48218398	ENSG00000277483,ENSG00000164047,ENSG00000265483
chr3	48240721	48240821	3:48240721-48240821	ENSG00000229759,ENSG00000164048
chr3	48240928	48241299	3:48240928-48241299	ENSG00000229759,ENSG00000199476,ENSG00000229453,ENSG00000164049,ENSG00000164048
chr3	48241854	48242017	3:48241854-48242017	ENSG00000229759,ENSG00000199476,ENSG00000164048
chr3	48243950	48244050	3:48243950-48244050	ENSG00000229759,ENSG00000164048
chr3	48266152	48266252	3:48266152-48266252	ENSG00000229759,ENSG00000199476,ENSG00000228638,ENSG00000229453,ENSG00000252466,ENSG00000164049,ENSG00000277483
chr3	48268341	48268536	3:48268341-48268536	ENSG00000229759,ENSG00000199476,ENSG00000228638,ENSG00000229453,ENSG00000164049,ENSG00000277483
chr3	48300482	48300639	3:48300482-48300639	ENSG00000199476,ENSG00000172113,ENSG00000228638,ENSG00000229453,ENSG00000252466,ENSG00000164049
chr3	48301132	48301232	3:48301132-48301232	ENSG00000199476,ENSG00000172113,ENSG00000228638,ENSG00000229453,ENSG00000252466,ENSG00000164049
chr3	48301287	48301726	3:48301287-48301726	ENSG00000199476,ENSG00000172113,ENSG00000228638,ENSG00000229453,ENSG00000252466,ENSG00000164049,ENSG00000277483
chr3	48305325	48305506	3:48305325-48305506	ENSG00000199476,ENSG00000172113,ENSG00000228638,ENSG00000229453,ENSG00000252466,ENSG00000164049,ENSG00000277483
chr3	48402994	48403103	3:48402994-48403103	ENSG00000164049,ENSG00000277483,ENSG00000164050
chr3	48429257	48429529	3:48429257-48429529	ENSG00000164050
chr3	48429825	48429973	3:48429825-48429973	ENSG00000164050
chr3	48430044	48430144	3:48430044-48430144	ENSG00000277483,ENSG00000164050,ENSG00000164051
chr3	48431591	48431726	3:48431591-48431726	ENSG00000199476,ENSG00000164049,ENSG00000277483,ENSG00000164050,ENSG00000164051
chr3	48436327	48436427	3:48436327-48436427	ENSG00000164050,ENSG00000164051,ENSG00000232112
chr3	48439975	48440455	3:48439975-48440455	ENSG00000199476,ENSG00000164049,ENSG00000277483,ENSG00000164050,ENSG00000164051,ENSG00000232112,ENSG00000244380,ENSG00000164053
chr3	48443532	48443632	3:48443532-48443632	ENSG00000164051,ENSG00000232112,ENSG00000244380,ENSG00000164053
chr3	48446673	48446873	3:48446673-48446873	ENSG00000164051,ENSG00000232112,ENSG00000244380,ENSG00000164053
chr3	48447007	48447130	3:48447007-48447130	ENSG00000164051,ENSG00000232112,ENSG00000244380,ENSG00000164053
chr3	48459612	48459759	3:48459612-48459759	ENSG00000164053
chr3	48463721	48463855	3:48463721-48463855	ENSG00000213689
chr3	48465469	48465618	3:48465469-48465618	ENSG00000213689,ENSG00000164054
chr3	48465657	48465770	3:48465657-48465770	ENSG00000213689,ENSG00000164054
chr3	48465903	48466372	3:48465903-48466372	ENSG00000213689,ENSG00000164054
chr3	48466879	48466979	3:48466879-48466979	ENSG00000213689,ENSG00000164054
chr3	48467243	48467343	3:48467243-48467343	ENSG00000213689,ENSG00000164054
chr3	48468923	48469078	3:48468923-48469078	ENSG00000213689,ENSG00000164054
chr3	48469205	48469360	3:48469205-48469360	ENSG00000213689,ENSG00000164054
chr3	48470294	48470455	3:48470294-48470455	ENSG00000213689,ENSG00000164054
chr3	48470489	48470589	3:48470489-48470589	ENSG00000213689,ENSG00000164054
chr3	48472200	48472300	3:48472200-48472300	ENSG00000213689,ENSG00000164054
chr3	48472595	48472917	3:48472595-48472917	ENSG00000213689,ENSG00000164054
chr3	48473046	48473344	3:48473046-48473344	ENSG00000213689,ENSG00000164054
chr3	48479105	48479341	3:48479105-48479341	ENSG00000164054
chr3	48479616	48479716	3:48479616-48479716	ENSG00000164054
chr3	48503961	48504143	3:48503961-48504143	ENSG00000164054
chr3	48504597	48504697	3:48504597-48504697	ENSG00000164054
chr3	48507761	48507912	3:48507761-48507912	ENSG00000164054
chr3	48508771	48508871	3:48508771-48508871	ENSG00000164054
chr3	48510362	48510462	3:48510362-48510462	-
chr3	48548842	48548985	3:48548842-48548985	ENSG00000114268,ENSG00000278799,ENSG00000284251
chr3	48556522	48557346	3:48556522-48557346	ENSG00000114268,ENSG00000278799,ENSG00000145040,ENSG00000114270,ENSG00000284251
chr3	48557465	48557565	3:48557465-48557565	ENSG00000114268,ENSG00000278799,ENSG00000145040,ENSG00000114270
chr3	48557686	48557786	3:48557686-48557786	ENSG00000114268,ENSG00000278799,ENSG00000145040,ENSG00000114270
chr3	48558048	48558148	3:48558048-48558148	ENSG00000114268,ENSG00000278799,ENSG00000145040,ENSG00000114270
chr3	48567508	48567640	3:48567508-48567640	ENSG00000114268,ENSG00000145040,ENSG00000114270,ENSG00000284251
chr3	48598402	48598546	3:48598402-48598546	ENSG00000114270,ENSG00000284251,ENSG00000010256
chr3	48609558	48609857	3:48609558-48609857	ENSG00000114270,ENSG00000284251,ENSG00000010256,ENSG00000183396
chr3	48610794	48610916	3:48610794-48610916	ENSG00000284251,ENSG00000010256,ENSG00000183396,ENSG00000284364
chr3	48626394	48626494	3:48626394-48626494	ENSG00000183396,ENSG00000225697,ENSG00000284364
chr3	48635115	48635217	3:48635115-48635217	ENSG00000183396,ENSG00000225697,ENSG00000284364,ENSG00000008300,ENSG00000284575
chr3	48635332	48635766	3:48635332-48635766	ENSG00000225697,ENSG00000284364,ENSG00000008300,ENSG00000284575
chr3	48637598	48640196	3:48637598-48640196	ENSG00000225697,ENSG00000284364,ENSG00000008300,ENSG00000284575
chr3	48648383	48648518	3:48648383-48648518	ENSG00000225697,ENSG00000284364,ENSG00000008300,ENSG00000284575,ENSG00000271973
chr3	48655260	48655360	3:48655260-48655360	ENSG00000008300,ENSG00000228350,ENSG00000271973
chr3	48655686	48655793	3:48655686-48655793	ENSG00000008300,ENSG00000228350,ENSG00000271973
chr3	48656147	48656982	3:48656147-48656982	ENSG00000008300,ENSG00000228350,ENSG00000271973
chr3	48661751	48661916	3:48661751-48661916	ENSG00000008300,ENSG00000228350,ENSG00000271973,ENSG00000213672
chr3	48663097	48663197	3:48663097-48663197	ENSG00000008300,ENSG00000228350,ENSG00000271973
chr3	48663731	48663842	3:48663731-48663842	ENSG00000008300,ENSG00000228350,ENSG00000271973
chr3	48664082	48664290	3:48664082-48664290	ENSG00000008300,ENSG00000228350,ENSG00000271973,ENSG00000213672
chr3	48685658	48686212	3:48685658-48686212	ENSG00000271973,ENSG00000213672,ENSG00000068745
chr3	48695446	48695615	3:48695446-48695615	ENSG00000213672,ENSG00000068745
chr3	48701490	48701633	3:48701490-48701633	ENSG00000068745
chr3	48717139	48717502	3:48717139-48717502	ENSG00000068745
chr3	48718415	48718534	3:48718415-48718534	ENSG00000068745
chr3	48723402	48723502	3:48723402-48723502	ENSG00000068745
chr3	48739211	48739311	3:48739211-48739311	-
chr3	48739498	48739598	3:48739498-48739598	-
chr3	48740971	48741078	3:48740971-48741078	ENSG00000068745
chr3	48781277	48781377	3:48781277-48781377	ENSG00000114302
chr3	48800542	48800805	3:48800542-48800805	-
chr3	48812404	48812522	3:48812404-48812522	-
chr3	48847175	48847374	3:48847175-48847374	ENSG00000178537,ENSG00000224424,ENSG00000114302
chr3	48847643	48848125	3:48847643-48848125	ENSG00000178537,ENSG00000224424,ENSG00000114302
chr3	48848158	48848258	3:48848158-48848258	ENSG00000224424,ENSG00000114302
chr3	48898496	48898784	3:48898496-48898784	ENSG00000177479,ENSG00000221883,ENSG00000178537
chr3	48898823	48899024	3:48898823-48899024	ENSG00000177479,ENSG00000221883,ENSG00000178537
chr3	48905007	48905107	3:48905007-48905107	ENSG00000177479,ENSG00000221883,ENSG00000178537
chr3	48905363	48908973	3:48905363-48908973	ENSG00000177479,ENSG00000221883,ENSG00000178537
chr3	48918666	48919210	3:48918666-48919210	ENSG00000177479,ENSG00000221883,ENSG00000178537
chr3	48919308	48919547	3:48919308-48919547	ENSG00000177479,ENSG00000221883
chr3	48919921	48920025	3:48919921-48920025	ENSG00000177479,ENSG00000221883
chr3	48920562	48920662	3:48920562-48920662	ENSG00000177479,ENSG00000221883
chr3	48962469	48964282	3:48962469-48964282	ENSG00000177479
chr3	48987945	48988119	3:48987945-48988119	ENSG00000178467,ENSG00000273211,ENSG00000223343,ENSG00000235236
chr3	48988761	48988861	3:48988761-48988861	ENSG00000178467,ENSG00000273211,ENSG00000223343,ENSG00000235236
chr3	48989758	48989970	3:48989758-48989970	ENSG00000178467,ENSG00000273211,ENSG00000223343,ENSG00000235236
chr3	48990007	48990369	3:48990007-48990369	ENSG00000285416,ENSG00000178467,ENSG00000273211,ENSG00000223343
chr3	48991011	48991123	3:48991011-48991123	ENSG00000285416,ENSG00000178467,ENSG00000273211,ENSG00000223343
chr3	49001800	49001953	3:49001800-49001953	ENSG00000178252,ENSG00000285416,ENSG00000178467
chr3	49002703	49002803	3:49002703-49002803	ENSG00000178252,ENSG00000285416,ENSG00000178467
chr3	49005875	49006012	3:49005875-49006012	ENSG00000178252,ENSG00000285416,ENSG00000178467
chr3	49006246	49006346	3:49006246-49006346	ENSG00000178252,ENSG00000178467
chr3	49006719	49007012	3:49006719-49007012	ENSG00000178252,ENSG00000178467
chr3	49007113	49008180	3:49007113-49008180	ENSG00000178149,ENSG00000178252,ENSG00000285416,ENSG00000178467
chr3	49009387	49009487	3:49009387-49009487	ENSG00000178252,ENSG00000178467
chr3	49010338	49010438	3:49010338-49010438	ENSG00000178149,ENSG00000178252
chr3	49010595	49010842	3:49010595-49010842	ENSG00000178149,ENSG00000178252
chr3	49016262	49016404	3:49016262-49016404	ENSG00000207605,ENSG00000178057,ENSG00000199032,ENSG00000178149,ENSG00000178252
chr3	49016633	49016733	3:49016633-49016733	ENSG00000207605,ENSG00000178057,ENSG00000199032,ENSG00000178149,ENSG00000178252
chr3	49017896	49017996	3:49017896-49017996	ENSG00000207605,ENSG00000178057,ENSG00000199032,ENSG00000178149,ENSG00000178252
chr3	49018069	49018441	3:49018069-49018441	ENSG00000207605,ENSG00000178057,ENSG00000199032,ENSG00000178149,ENSG00000178252
chr3	49020485	49020619	3:49020485-49020619	ENSG00000272434,ENSG00000178035,ENSG00000207605,ENSG00000178057,ENSG00000199032,ENSG00000178149
chr3	49020688	49020788	3:49020688-49020788	ENSG00000272434,ENSG00000178035,ENSG00000207605,ENSG00000178057,ENSG00000199032,ENSG00000178149
chr3	49020928	49021077	3:49020928-49021077	ENSG00000272434,ENSG00000178035,ENSG00000207605,ENSG00000178057,ENSG00000199032,ENSG00000178149
chr3	49021196	49022245	3:49021196-49022245	ENSG00000272434,ENSG00000178035,ENSG00000207605,ENSG00000178057,ENSG00000199032,ENSG00000178149
chr3	49022579	49022679	3:49022579-49022679	ENSG00000272434,ENSG00000178035,ENSG00000207605,ENSG00000178057,ENSG00000199032,ENSG00000178149
chr3	49022931	49023033	3:49022931-49023033	ENSG00000272434,ENSG00000178035,ENSG00000207605,ENSG00000178057,ENSG00000199032,ENSG00000178149
chr3	49027764	49027914	3:49027764-49027914	ENSG00000272434,ENSG00000198218,ENSG00000178035,ENSG00000207605,ENSG00000178057,ENSG00000199032,ENSG00000178149
chr3	49029032	49029132	3:49029032-49029132	ENSG00000272434,ENSG00000198218,ENSG00000178035,ENSG00000207605,ENSG00000178057,ENSG00000199032,ENSG00000178149
chr3	49029192	49029838	3:49029192-49029838	ENSG00000272434,ENSG00000198218,ENSG00000178035,ENSG00000207605,ENSG00000178057,ENSG00000199032,ENSG00000178149
chr3	49029985	49030085	3:49029985-49030085	ENSG00000272434,ENSG00000198218,ENSG00000178035
chr3	49032051	49032151	3:49032051-49032151	ENSG00000272434,ENSG00000198218,ENSG00000178035
chr3	49032269	49032421	3:49032269-49032421	ENSG00000272434,ENSG00000198218,ENSG00000178035
chr3	49090359	49090459	3:49090359-49090459	ENSG00000198218,ENSG00000241461,ENSG00000172053,ENSG00000284488
chr3	49092952	49093052	3:49092952-49093052	ENSG00000198218,ENSG00000241461,ENSG00000172053,ENSG00000284488
chr3	49093539	49093817	3:49093539-49093817	ENSG00000198218,ENSG00000241461,ENSG00000172053,ENSG00000284488
chr3	49094009	49094701	3:49094009-49094701	ENSG00000198218,ENSG00000241461,ENSG00000172053,ENSG00000284488
chr3	49103633	49103779	3:49103633-49103779	ENSG00000172053,ENSG00000284488
chr3	49104547	49104719	3:49104547-49104719	ENSG00000172053,ENSG00000284488
chr3	49104800	49105007	3:49104800-49105007	ENSG00000172053,ENSG00000284488
chr3	49105233	49105333	3:49105233-49105333	ENSG00000172053,ENSG00000172046
chr3	49111365	49111465	3:49111365-49111465	ENSG00000172053,ENSG00000172046
chr3	49114487	49114602	3:49114487-49114602	ENSG00000172053,ENSG00000172046
chr3	49120743	49121196	3:49120743-49121196	ENSG00000172046,ENSG00000172037
chr3	49130748	49130872	3:49130748-49130872	ENSG00000172046,ENSG00000172037
chr3	49132796	49132944	3:49132796-49132944	ENSG00000172046,ENSG00000172037
chr3	49133230	49133330	3:49133230-49133330	ENSG00000172046,ENSG00000172037
chr3	49133669	49133769	3:49133669-49133769	ENSG00000172046,ENSG00000172037
chr3	49166280	49166462	3:49166280-49166462	ENSG00000225399,ENSG00000270441,ENSG00000177352,ENSG00000185909,ENSG00000173421,ENSG00000270538
chr3	49166521	49166642	3:49166521-49166642	ENSG00000225399,ENSG00000270441,ENSG00000177352,ENSG00000185909
chr3	49168350	49168450	3:49168350-49168450	ENSG00000270441,ENSG00000177352,ENSG00000185909
chr3	49171140	49171385	3:49171140-49171385	ENSG00000225399,ENSG00000177352,ENSG00000185909,ENSG00000173421,ENSG00000270538
chr3	49171483	49171659	3:49171483-49171659	ENSG00000225399,ENSG00000188315,ENSG00000270441,ENSG00000177352,ENSG00000185909,ENSG00000173421,ENSG00000270538
chr3	49173808	49173974	3:49173808-49173974	ENSG00000225399,ENSG00000177352,ENSG00000185909,ENSG00000173421
chr3	49177956	49178071	3:49177956-49178071	ENSG00000225399,ENSG00000185909,ENSG00000236980,ENSG00000173421,ENSG00000270538
chr3	49180618	49180722	3:49180618-49180722	ENSG00000225399,ENSG00000236980,ENSG00000173421,ENSG00000270538
chr3	49189566	49189666	3:49189566-49189666	ENSG00000225399,ENSG00000236980,ENSG00000173421,ENSG00000270538
chr3	49218789	49218889	3:49218789-49218889	ENSG00000225399,ENSG00000173421,ENSG00000270538
chr3	49238469	49238704	3:49238469-49238704	ENSG00000225399,ENSG00000173421,ENSG00000270538
chr3	49279345	49279671	3:49279345-49279671	ENSG00000225399,ENSG00000188315,ENSG00000199546,ENSG00000264633,ENSG00000114316,ENSG00000270538
chr3	49292069	49292169	3:49292069-49292169	ENSG00000225399,ENSG00000188315,ENSG00000270538
chr3	49295779	49295941	3:49295779-49295941	ENSG00000225399
chr3	49326537	49326652	3:49326537-49326652	-
chr3	49337557	49337687	3:49337557-49337687	ENSG00000114316
chr3	49339838	49340320	3:49339838-49340320	ENSG00000114316,ENSG00000233276,ENSG00000235908
chr3	49340362	49340462	3:49340362-49340462	ENSG00000114316
chr3	49340599	49340828	3:49340599-49340828	ENSG00000114316,ENSG00000233276
chr3	49341035	49341135	3:49341035-49341135	ENSG00000114316
chr3	49345150	49345402	3:49345150-49345402	ENSG00000114316,ENSG00000233276,ENSG00000235908
chr3	49351028	49351191	3:49351028-49351191	ENSG00000114316,ENSG00000233276,ENSG00000235908
chr3	49355718	49355818	3:49355718-49355818	ENSG00000233276,ENSG00000235908
chr3	49357885	49357985	3:49357885-49357985	ENSG00000233276,ENSG00000235908
chr3	49358119	49358228	3:49358119-49358228	ENSG00000233276,ENSG00000235908
chr3	49358291	49358941	3:49358291-49358941	ENSG00000114316,ENSG00000233276,ENSG00000235908
chr3	49359274	49359374	3:49359274-49359374	ENSG00000233276,ENSG00000235908
chr3	49378216	49378316	3:49378216-49378316	ENSG00000235908
chr3	49378394	49378521	3:49378394-49378521	ENSG00000235908
chr3	49379122	49379222	3:49379122-49379222	ENSG00000235908
chr3	49397703	49397871	3:49397703-49397871	ENSG00000235908
chr3	49411182	49411324	3:49411182-49411324	ENSG00000067560,ENSG00000145022,ENSG00000145020
chr3	49411386	49411658	3:49411386-49411658	ENSG00000067560,ENSG00000145022,ENSG00000145020
chr3	49411712	49412568	3:49411712-49412568	ENSG00000067560,ENSG00000145022,ENSG00000283189,ENSG00000145020,ENSG00000145029
chr3	49412695	49412801	3:49412695-49412801	ENSG00000067560,ENSG00000145022,ENSG00000145020
chr3	49413353	49413453	3:49413353-49413453	ENSG00000067560,ENSG00000145022
chr3	49416046	49416151	3:49416046-49416151	ENSG00000067560,ENSG00000145022,ENSG00000283189,ENSG00000145020
chr3	49416190	49416358	3:49416190-49416358	ENSG00000067560,ENSG00000145022,ENSG00000283189,ENSG00000145020
chr3	49416390	49416540	3:49416390-49416540	ENSG00000067560,ENSG00000145022,ENSG00000283189,ENSG00000145020,ENSG00000145029
chr3	49417632	49417759	3:49417632-49417759	ENSG00000067560,ENSG00000145022,ENSG00000283189,ENSG00000145020
chr3	49427184	49427284	3:49427184-49427284	ENSG00000283189,ENSG00000145020,ENSG00000145029
chr3	49429230	49429330	3:49429230-49429330	ENSG00000283189,ENSG00000145020,ENSG00000145029
chr3	49429368	49429613	3:49429368-49429613	ENSG00000283189,ENSG00000145020,ENSG00000145029
chr3	49429747	49429892	3:49429747-49429892	ENSG00000283189,ENSG00000145020,ENSG00000145029
chr3	49429957	49430057	3:49429957-49430057	ENSG00000283189,ENSG00000145029
chr3	49430929	49431119	3:49430929-49431119	ENSG00000283189,ENSG00000145029
chr3	49444247	49444347	3:49444247-49444347	-
chr3	49444516	49444627	3:49444516-49444627	-
chr3	49469819	49470715	3:49469819-49470715	ENSG00000173402,ENSG00000201301
chr3	49470775	49470930	3:49470775-49470930	ENSG00000173402,ENSG00000201301
chr3	49473390	49473505	3:49473390-49473505	ENSG00000173402,ENSG00000201301
chr3	49476054	49476170	3:49476054-49476170	ENSG00000173402,ENSG00000201301
chr3	49501145	49501326	3:49501145-49501326	-
chr3	49518960	49519074	3:49518960-49519074	ENSG00000173402
chr3	49520149	49520249	3:49520149-49520249	-
chr3	49520498	49520672	3:49520498-49520672	-
chr3	49532435	49532535	3:49532435-49532535	ENSG00000259970,ENSG00000164062
chr3	49535312	49535412	3:49535312-49535412	ENSG00000259970,ENSG00000173531,ENSG00000164062
chr3	49539822	49540013	3:49539822-49540013	ENSG00000259970,ENSG00000173531,ENSG00000164062,ENSG00000235120,ENSG00000164061,ENSG00000226913
chr3	49540053	49540377	3:49540053-49540377	ENSG00000259970,ENSG00000173531,ENSG00000164062,ENSG00000235120,ENSG00000164061,ENSG00000226913
chr3	49554603	49554703	3:49554603-49554703	ENSG00000259970,ENSG00000164062,ENSG00000235120,ENSG00000164061,ENSG00000226913
chr3	49654418	49654612	3:49654418-49654612	ENSG00000259970,ENSG00000164062,ENSG00000235120,ENSG00000164061
chr3	49671790	49671976	3:49671790-49671976	-
chr3	49673287	49673483	3:49673287-49673483	-
chr3	49673734	49674090	3:49673734-49674090	-
chr3	49674136	49674553	3:49674136-49674553	-
chr3	49688834	49688934	3:49688834-49688934	-
chr3	49689692	49689792	3:49689692-49689792	-
chr3	49711855	49711955	3:49711855-49711955	ENSG00000176020,ENSG00000164068,ENSG00000259970,ENSG00000173531
chr3	49717122	49717222	3:49717122-49717222	ENSG00000173540,ENSG00000176020,ENSG00000164068,ENSG00000259970,ENSG00000173531
chr3	49718747	49718847	3:49718747-49718847	ENSG00000173540,ENSG00000176020,ENSG00000164068,ENSG00000259970,ENSG00000173531
chr3	49718943	49719151	3:49718943-49719151	ENSG00000173540,ENSG00000176020,ENSG00000164068,ENSG00000259970,ENSG00000173531
chr3	49719329	49719610	3:49719329-49719610	ENSG00000173540,ENSG00000176020,ENSG00000164068,ENSG00000259970,ENSG00000173531
chr3	49719758	49719915	3:49719758-49719915	ENSG00000173540,ENSG00000176020,ENSG00000164068,ENSG00000259970,ENSG00000173531
chr3	49720920	49721079	3:49720920-49721079	ENSG00000173540,ENSG00000176020,ENSG00000164068,ENSG00000173531
chr3	49721353	49721514	3:49721353-49721514	ENSG00000173540,ENSG00000176020,ENSG00000164068,ENSG00000173531
chr3	49723367	49723467	3:49723367-49723467	ENSG00000173540,ENSG00000176020,ENSG00000164068,ENSG00000173531
chr3	49723511	49723611	3:49723511-49723611	ENSG00000173540,ENSG00000176020,ENSG00000164068,ENSG00000173531
chr3	49723722	49724415	3:49723722-49724415	ENSG00000176095,ENSG00000173540,ENSG00000176020,ENSG00000164068,ENSG00000259970,ENSG00000173531
chr3	49724913	49725013	3:49724913-49725013	ENSG00000173540,ENSG00000176020,ENSG00000164068,ENSG00000173531
chr3	49725089	49725189	3:49725089-49725189	ENSG00000173540
chr3	49725336	49725451	3:49725336-49725451	ENSG00000239576,ENSG00000173540,ENSG00000164068
chr3	49726577	49726677	3:49726577-49726677	ENSG00000173540
chr3	49735270	49735410	3:49735270-49735410	ENSG00000239576
chr3	49742954	49743054	3:49742954-49743054	ENSG00000239576,ENSG00000176095,ENSG00000259970
chr3	49775679	49775779	3:49775679-49775779	ENSG00000244730,ENSG00000239576
chr3	49780666	49780825	3:49780666-49780825	ENSG00000244730,ENSG00000239576,ENSG00000176095
chr3	49785955	49786399	3:49785955-49786399	ENSG00000187492,ENSG00000244730,ENSG00000239576,ENSG00000176095
chr3	49786477	49786825	3:49786477-49786825	ENSG00000234667,ENSG00000185614,ENSG00000187492,ENSG00000244730,ENSG00000239576,ENSG00000176095,ENSG00000259970,ENSG00000173531
chr3	49787024	49787224	3:49787024-49787224	ENSG00000187492,ENSG00000176095
chr3	49802679	49803508	3:49802679-49803508	ENSG00000234667,ENSG00000283726,ENSG00000182179,ENSG00000185614,ENSG00000187492,ENSG00000239576
chr3	49803673	49803794	3:49803673-49803794	ENSG00000283726,ENSG00000182179,ENSG00000185614,ENSG00000187492
chr3	49803945	49804133	3:49803945-49804133	ENSG00000283726,ENSG00000182179,ENSG00000185614,ENSG00000187492
chr3	49804419	49804749	3:49804419-49804749	ENSG00000283726,ENSG00000182179,ENSG00000185614,ENSG00000187492
chr3	49804832	49804932	3:49804832-49804932	ENSG00000283726,ENSG00000182179,ENSG00000185614,ENSG00000187492
chr3	49805202	49805330	3:49805202-49805330	ENSG00000283726,ENSG00000182179,ENSG00000185614
chr3	49805363	49805608	3:49805363-49805608	ENSG00000283726,ENSG00000182179,ENSG00000185614
chr3	49806129	49806310	3:49806129-49806310	ENSG00000283726,ENSG00000182179,ENSG00000185614
chr3	49813865	49813974	3:49813865-49813974	ENSG00000283726,ENSG00000182179
chr3	49827045	49827206	3:49827045-49827206	ENSG00000183763
chr3	49856539	49856744	3:49856539-49856744	ENSG00000234667,ENSG00000264706,ENSG00000164076,ENSG00000183763
chr3	49856861	49856961	3:49856861-49856961	ENSG00000234667,ENSG00000264706,ENSG00000164076,ENSG00000183763
chr3	49857029	49857129	3:49857029-49857129	ENSG00000234667,ENSG00000264706,ENSG00000164076,ENSG00000183763
chr3	49859345	49859445	3:49859345-49859445	ENSG00000234667,ENSG00000264706,ENSG00000164076,ENSG00000183763
chr3	49861915	49862018	3:49861915-49862018	ENSG00000234667,ENSG00000264706,ENSG00000164076,ENSG00000183763
chr3	49862446	49862546	3:49862446-49862546	ENSG00000234667,ENSG00000264706,ENSG00000164076,ENSG00000183763
chr3	49903663	49903763	3:49903663-49903763	ENSG00000228008,ENSG00000230698,ENSG00000164078,ENSG00000234667
chr3	49903797	49904013	3:49903797-49904013	ENSG00000228008,ENSG00000230698,ENSG00000164078,ENSG00000234667
chr3	49914731	49914831	3:49914731-49914831	ENSG00000228008,ENSG00000164078,ENSG00000234667
chr3	49928370	49928514	3:49928370-49928514	ENSG00000004534,ENSG00000164077
chr3	49928662	49928789	3:49928662-49928789	ENSG00000004534,ENSG00000164077
chr3	49929652	49930003	3:49929652-49930003	ENSG00000004534,ENSG00000164077,ENSG00000234667
chr3	49939702	49940760	3:49939702-49940760	ENSG00000004534,ENSG00000164077
chr3	50005764	50005870	3:50005764-50005870	-
chr3	50059854	50059954	3:50059854-50059954	ENSG00000281691,ENSG00000004534
chr3	50067311	50067470	3:50067311-50067470	ENSG00000281691,ENSG00000004534
chr3	50082491	50082657	3:50082491-50082657	ENSG00000281691,ENSG00000003756
chr3	50088280	50088418	3:50088280-50088418	ENSG00000281691,ENSG00000003756
chr3	50088778	50089104	3:50088778-50089104	ENSG00000281691,ENSG00000003756
chr3	50119430	50119530	3:50119430-50119530	ENSG00000281691,ENSG00000003756
chr3	50121592	50121767	3:50121592-50121767	ENSG00000207922,ENSG00000281691,ENSG00000003756
chr3	50132722	50132822	3:50132722-50132822	ENSG00000207922,ENSG00000281691
chr3	50154694	50154794	3:50154694-50154794	ENSG00000207922,ENSG00000001617,ENSG00000235016
chr3	50154846	50154946	3:50154846-50154946	ENSG00000207922,ENSG00000001617,ENSG00000235016
chr3	50154984	50155211	3:50154984-50155211	ENSG00000207922,ENSG00000001617,ENSG00000235016
chr3	50158505	50158605	3:50158505-50158605	ENSG00000207922,ENSG00000001617,ENSG00000235016
chr3	50159259	50159359	3:50159259-50159359	ENSG00000207922,ENSG00000001617,ENSG00000235016
chr3	50162122	50162291	3:50162122-50162291	ENSG00000207922,ENSG00000001617,ENSG00000235016
chr3	50191929	50192061	3:50191929-50192061	ENSG00000188338,ENSG00000114349
chr3	50193706	50194412	3:50193706-50194412	ENSG00000283848,ENSG00000188338,ENSG00000114349,ENSG00000207922
chr3	50210112	50211016	3:50210112-50211016	ENSG00000188338
chr3	50226204	50226304	3:50226204-50226304	ENSG00000283848,ENSG00000275334,ENSG00000114353,ENSG00000114349
chr3	50227242	50227342	3:50227242-50227342	ENSG00000283848,ENSG00000275334,ENSG00000114353,ENSG00000114349
chr3	50227439	50227774	3:50227439-50227774	ENSG00000179564,ENSG00000283848,ENSG00000012171,ENSG00000275334,ENSG00000114353,ENSG00000188338,ENSG00000114349
chr3	50227931	50228031	3:50227931-50228031	ENSG00000283848,ENSG00000275334,ENSG00000114353,ENSG00000114349
chr3	50233928	50234043	3:50233928-50234043	ENSG00000213600,ENSG00000275334,ENSG00000114353
chr3	50234769	50234951	3:50234769-50234951	ENSG00000213600,ENSG00000275334,ENSG00000114353
chr3	50235708	50236383	3:50235708-50236383	ENSG00000179564,ENSG00000283848,ENSG00000012171,ENSG00000230454,ENSG00000213600,ENSG00000275334,ENSG00000114353,ENSG00000188338,ENSG00000114349,ENSG00000207922
chr3	50236508	50236651	3:50236508-50236651	ENSG00000213600,ENSG00000114353
chr3	50238015	50238313	3:50238015-50238313	ENSG00000213600,ENSG00000275334,ENSG00000114353
chr3	50238424	50238539	3:50238424-50238539	ENSG00000213600,ENSG00000114353
chr3	50238981	50239168	3:50238981-50239168	ENSG00000213600,ENSG00000114353
chr3	50243118	50243218	3:50243118-50243218	ENSG00000213600,ENSG00000114353
chr3	50245543	50245669	3:50245543-50245669	ENSG00000114353
chr3	50245903	50246003	3:50245903-50246003	ENSG00000114353
chr3	50246105	50246418	3:50246105-50246418	ENSG00000275334,ENSG00000114353
chr3	50246801	50247090	3:50246801-50247090	ENSG00000213600,ENSG00000275334,ENSG00000114353,ENSG00000114349
chr3	50253929	50254091	3:50253929-50254091	ENSG00000114353
chr3	50254872	50255106	3:50254872-50255106	ENSG00000114353
chr3	50256288	50256423	3:50256288-50256423	ENSG00000230454
chr3	50256720	50256849	3:50256720-50256849	ENSG00000230454,ENSG00000114353
chr3	50259707	50259807	3:50259707-50259807	ENSG00000230454,ENSG00000114353
chr3	50259958	50260402	3:50259958-50260402	ENSG00000283848,ENSG00000012171,ENSG00000232352,ENSG00000230454
chr3	50260442	50260542	3:50260442-50260542	ENSG00000283848,ENSG00000012171,ENSG00000232352,ENSG00000230454
chr3	50260602	50260702	3:50260602-50260702	ENSG00000283848,ENSG00000012171,ENSG00000232352,ENSG00000230454
chr3	50262912	50263088	3:50262912-50263088	ENSG00000283848,ENSG00000012171,ENSG00000232352,ENSG00000230454
chr3	50263533	50263650	3:50263533-50263650	ENSG00000283848,ENSG00000012171,ENSG00000232352,ENSG00000230454
chr3	50266966	50267073	3:50266966-50267073	ENSG00000179564,ENSG00000283848,ENSG00000012171,ENSG00000232352,ENSG00000230454
chr3	50272901	50273205	3:50272901-50273205	ENSG00000179564,ENSG00000283848,ENSG00000012171,ENSG00000232352,ENSG00000114349
chr3	50274447	50274549	3:50274447-50274549	ENSG00000179564,ENSG00000283848,ENSG00000012171,ENSG00000232352,ENSG00000114349
chr3	50288884	50288984	3:50288884-50288984	ENSG00000214706,ENSG00000179564
chr3	50292050	50292863	3:50292050-50292863	ENSG00000243477,ENSG00000186792,ENSG00000214706,ENSG00000179564
chr3	50293420	50293560	3:50293420-50293560	ENSG00000243477,ENSG00000186792,ENSG00000214706
chr3	50294291	50294421	3:50294291-50294421	ENSG00000243477,ENSG00000186792,ENSG00000214706
chr3	50295199	50295299	3:50295199-50295299	ENSG00000243477,ENSG00000186792,ENSG00000214706
chr3	50296798	50296898	3:50296798-50296898	ENSG00000243477,ENSG00000186792,ENSG00000214706
chr3	50297015	50297442	3:50297015-50297442	ENSG00000243477,ENSG00000186792,ENSG00000214706
chr3	50298454	50298571	3:50298454-50298571	ENSG00000243477,ENSG00000186792,ENSG00000214706
chr3	50298915	50299914	3:50298915-50299914	ENSG00000114378,ENSG00000243477,ENSG00000186792,ENSG00000214706,ENSG00000179564
chr3	50299950	50300050	3:50299950-50300050	ENSG00000114378
chr3	50300099	50300503	3:50300099-50300503	ENSG00000114378
chr3	50300850	50300950	3:50300850-50300950	ENSG00000114378
chr3	50301758	50301873	3:50301758-50301873	ENSG00000114378
chr3	50304133	50304233	3:50304133-50304233	ENSG00000114378
chr3	50310192	50310292	3:50310192-50310292	ENSG00000114378
chr3	50314643	50314743	3:50314643-50314743	ENSG00000114378
chr3	50316657	50316904	3:50316657-50316904	ENSG00000068001,ENSG00000114378
chr3	50321160	50321362	3:50321160-50321362	ENSG00000114383,ENSG00000068001
chr3	50321528	50322013	3:50321528-50322013	ENSG00000114383,ENSG00000068001
chr3	50322087	50322257	3:50322087-50322257	ENSG00000114383,ENSG00000068001
chr3	50323596	50323771	3:50323596-50323771	ENSG00000114383,ENSG00000068001
chr3	50323818	50323981	3:50323818-50323981	ENSG00000114383,ENSG00000068001
chr3	50324051	50324151	3:50324051-50324151	ENSG00000114383,ENSG00000068001
chr3	50325263	50325392	3:50325263-50325392	ENSG00000114383,ENSG00000068001
chr3	50327756	50327898	3:50327756-50327898	ENSG00000114383,ENSG00000068001
chr3	50328064	50328370	3:50328064-50328370	ENSG00000114383,ENSG00000068001
chr3	50331081	50331181	3:50331081-50331181	ENSG00000281358,ENSG00000114383
chr3	50331217	50331421	3:50331217-50331421	ENSG00000281358,ENSG00000114383
chr3	50331998	50332145	3:50331998-50332145	ENSG00000281358,ENSG00000114383
chr3	50332556	50332656	3:50332556-50332656	ENSG00000281358,ENSG00000114383
chr3	50333166	50333279	3:50333166-50333279	ENSG00000281358,ENSG00000114383
chr3	50333668	50334263	3:50333668-50334263	ENSG00000281358,ENSG00000068028,ENSG00000114383
chr3	50334504	50334604	3:50334504-50334604	ENSG00000281358,ENSG00000114383
chr3	50335793	50335893	3:50335793-50335893	ENSG00000235058,ENSG00000281358,ENSG00000068028
chr3	50336991	50338347	3:50336991-50338347	ENSG00000004838,ENSG00000235058,ENSG00000281358,ENSG00000068028
chr3	50338752	50339023	3:50338752-50339023	ENSG00000235058,ENSG00000281358,ENSG00000068028
chr3	50339459	50339559	3:50339459-50339559	ENSG00000235058,ENSG00000281358,ENSG00000068028
chr3	50339684	50340337	3:50339684-50340337	ENSG00000004838,ENSG00000235058,ENSG00000281358,ENSG00000068028
chr3	50340369	50341189	3:50340369-50341189	ENSG00000004838,ENSG00000235058,ENSG00000281358,ENSG00000068028
chr3	50341293	50341425	3:50341293-50341425	ENSG00000004838,ENSG00000235058,ENSG00000281358,ENSG00000068028
chr3	50341741	50341907	3:50341741-50341907	ENSG00000004838,ENSG00000235058,ENSG00000281358,ENSG00000068028
chr3	50341938	50342154	3:50341938-50342154	ENSG00000004838,ENSG00000235058,ENSG00000281358,ENSG00000068028
chr3	50342246	50342461	3:50342246-50342461	ENSG00000004838,ENSG00000235058,ENSG00000281358,ENSG00000068028
chr3	50342993	50343425	3:50342993-50343425	ENSG00000004838,ENSG00000235058,ENSG00000281358,ENSG00000068028
chr3	50343936	50344042	3:50343936-50344042	ENSG00000004838,ENSG00000235058,ENSG00000281358,ENSG00000068028
chr3	50345571	50345953	3:50345571-50345953	ENSG00000272104,ENSG00000114395,ENSG00000114388,ENSG00000004838,ENSG00000235058,ENSG00000068028
chr3	50346132	50346232	3:50346132-50346232	ENSG00000004838,ENSG00000235058,ENSG00000068028
chr3	50347287	50347397	3:50347287-50347397	ENSG00000272104,ENSG00000114395,ENSG00000114388,ENSG00000004838,ENSG00000235058,ENSG00000068028
chr3	50347483	50347800	3:50347483-50347800	ENSG00000272104,ENSG00000114395,ENSG00000114388,ENSG00000004838,ENSG00000235058,ENSG00000068028
chr3	50348767	50348867	3:50348767-50348867	ENSG00000004838,ENSG00000235058,ENSG00000068028
chr3	50349407	50349507	3:50349407-50349507	ENSG00000272104,ENSG00000114395,ENSG00000114388,ENSG00000004838,ENSG00000235058,ENSG00000068028
chr3	50350025	50350125	3:50350025-50350125	ENSG00000126062,ENSG00000272104,ENSG00000114395,ENSG00000114388
chr3	50350530	50351384	3:50350530-50351384	ENSG00000126062,ENSG00000272104,ENSG00000114395,ENSG00000114388,ENSG00000004838
chr3	50351733	50351897	3:50351733-50351897	ENSG00000126062,ENSG00000272104,ENSG00000114395,ENSG00000114388,ENSG00000004838
chr3	50353270	50353430	3:50353270-50353430	ENSG00000126062,ENSG00000272104,ENSG00000114395,ENSG00000114388
chr3	50353544	50353644	3:50353544-50353644	ENSG00000126062,ENSG00000272104,ENSG00000114395,ENSG00000114388
chr3	50355903	50356024	3:50355903-50356024	ENSG00000126062,ENSG00000272104,ENSG00000114395,ENSG00000114388
chr3	50358429	50358702	3:50358429-50358702	ENSG00000126062,ENSG00000272104,ENSG00000114395,ENSG00000114388
chr3	50358752	50359090	3:50358752-50359090	ENSG00000126062,ENSG00000272104,ENSG00000114395,ENSG00000114388
chr3	50359133	50359382	3:50359133-50359382	ENSG00000126062,ENSG00000272104,ENSG00000114395,ENSG00000114388
chr3	50359420	50359819	3:50359420-50359819	ENSG00000126062,ENSG00000272104,ENSG00000114395,ENSG00000114388
chr3	50359874	50359974	3:50359874-50359974	ENSG00000126062,ENSG00000272104,ENSG00000114395,ENSG00000114388
chr3	50360585	50360744	3:50360585-50360744	ENSG00000271858,ENSG00000007402,ENSG00000126062
chr3	50364499	50364619	3:50364499-50364619	ENSG00000271858,ENSG00000007402,ENSG00000126062
chr3	50364812	50364912	3:50364812-50364912	ENSG00000271858,ENSG00000126062
chr3	50365011	50365383	3:50365011-50365383	ENSG00000271858,ENSG00000007402
chr3	50365670	50365770	3:50365670-50365770	ENSG00000271858,ENSG00000007402
chr3	50365998	50366113	3:50365998-50366113	ENSG00000271858,ENSG00000007402
chr3	50368603	50368778	3:50368603-50368778	ENSG00000271858,ENSG00000007402
chr3	50388511	50388611	3:50388511-50388611	-
chr3	50414262	50414362	3:50414262-50414362	ENSG00000202322
chr3	50414463	50414563	3:50414463-50414563	ENSG00000202322
chr3	50424757	50424881	3:50424757-50424881	ENSG00000202322
chr3	50427820	50427920	3:50427820-50427920	-
chr3	50430849	50431020	3:50430849-50431020	-
chr3	50447693	50447793	3:50447693-50447793	-
chr3	50484295	50484435	3:50484295-50484435	-
chr3	50503639	50503739	3:50503639-50503739	ENSG00000007402
chr3	50521477	50521717	3:50521477-50521717	-
chr3	50531144	50531259	3:50531144-50531259	-
chr3	50550124	50550224	3:50550124-50550224	-
chr3	50567534	50567900	3:50567534-50567900	ENSG00000114735,ENSG00000088543
chr3	50568304	50568516	3:50568304-50568516	ENSG00000114735,ENSG00000088543
chr3	50569035	50569694	3:50569035-50569694	ENSG00000114735,ENSG00000088543
chr3	50570655	50570755	3:50570655-50570755	ENSG00000114737,ENSG00000114735,ENSG00000088543
chr3	50572860	50573009	3:50572860-50573009	ENSG00000114735,ENSG00000088543
chr3	50573943	50574113	3:50573943-50574113	ENSG00000114737,ENSG00000114735,ENSG00000088543
chr3	50574662	50574809	3:50574662-50574809	ENSG00000114735,ENSG00000088543
chr3	50577303	50577511	3:50577303-50577511	ENSG00000114735,ENSG00000088543
chr3	50578776	50578930	3:50578776-50578930	ENSG00000114735,ENSG00000088543
chr3	50590720	50590930	3:50590720-50590930	-
chr3	50591098	50591220	3:50591098-50591220	-
chr3	50591350	50591585	3:50591350-50591585	-
chr3	50592006	50592106	3:50592006-50592106	-
chr3	50592867	50592967	3:50592867-50592967	-
chr3	50599430	50599672	3:50599430-50599672	ENSG00000280382
chr3	50601079	50601338	3:50601079-50601338	ENSG00000280382
chr3	50601929	50602029	3:50601929-50602029	ENSG00000280382
chr3	50602121	50602266	3:50602121-50602266	ENSG00000280382
chr3	50603368	50603468	3:50603368-50603468	ENSG00000280382
chr3	50605000	50605100	3:50605000-50605100	ENSG00000114737,ENSG00000280382
chr3	50605131	50605278	3:50605131-50605278	ENSG00000114738,ENSG00000114737,ENSG00000280382
chr3	50605918	50606068	3:50605918-50606068	ENSG00000114738,ENSG00000114737,ENSG00000280382
chr3	50606689	50606850	3:50606689-50606850	ENSG00000114738,ENSG00000114737,ENSG00000280382
chr3	50610439	50610583	3:50610439-50610583	ENSG00000114738,ENSG00000114737
chr3	50610864	50611065	3:50610864-50611065	ENSG00000114738,ENSG00000114737
chr3	50611116	50611216	3:50611116-50611216	ENSG00000114738,ENSG00000114737
chr3	50611364	50611464	3:50611364-50611464	ENSG00000114738,ENSG00000114737
chr3	50611523	50612397	3:50611523-50612397	ENSG00000114738,ENSG00000114737,ENSG00000114735,ENSG00000088543
chr3	50612568	50612713	3:50612568-50612713	ENSG00000114738,ENSG00000114737
chr3	50612818	50612918	3:50612818-50612918	ENSG00000114738,ENSG00000114737
chr3	50613507	50613617	3:50613507-50613617	ENSG00000114738,ENSG00000114737
chr3	50614148	50614278	3:50614148-50614278	ENSG00000114738,ENSG00000114737,ENSG00000088543
chr3	50615955	50616226	3:50615955-50616226	ENSG00000114738,ENSG00000114737
chr3	50616643	50617209	3:50616643-50617209	ENSG00000114738,ENSG00000114737
chr3	50617267	50617447	3:50617267-50617447	ENSG00000114738,ENSG00000114737
chr3	50617844	50617946	3:50617844-50617946	ENSG00000114738
chr3	50618005	50618147	3:50618005-50618147	ENSG00000114738
chr3	50618726	50618826	3:50618726-50618826	ENSG00000114738
chr3	50619252	50619352	3:50619252-50619352	ENSG00000114738
chr3	50624164	50624291	3:50624164-50624291	ENSG00000114738
chr3	50628991	50629091	3:50628991-50629091	-
chr3	50637141	50637311	3:50637141-50637311	-
chr3	50649207	50649318	3:50649207-50649318	ENSG00000228337,ENSG00000114738
chr3	50652887	50652987	3:50652887-50652987	-
chr3	50655440	50655550	3:50655440-50655550	ENSG00000228337,ENSG00000088538,ENSG00000273356
chr3	50657617	50657717	3:50657617-50657717	ENSG00000228337,ENSG00000088538,ENSG00000273356
chr3	50674862	50674962	3:50674862-50674962	ENSG00000228337,ENSG00000272543,ENSG00000088538,ENSG00000273356
chr3	50675426	50675526	3:50675426-50675526	ENSG00000213587,ENSG00000228337,ENSG00000272543,ENSG00000088538,ENSG00000273356
chr3	50732842	50732959	3:50732842-50732959	ENSG00000213587,ENSG00000240959,ENSG00000228337
chr3	50794715	50794821	3:50794715-50794821	ENSG00000213587,ENSG00000235278,ENSG00000240959
chr3	50935264	50935418	3:50935264-50935418	ENSG00000240959
chr3	50935799	50935914	3:50935799-50935914	ENSG00000240959
chr3	50951030	50951130	3:50951030-50951130	ENSG00000240959
chr3	50954446	50954591	3:50954446-50954591	ENSG00000240959
chr3	51024808	51024908	3:51024808-51024908	-
chr3	51024985	51025092	3:51024985-51025092	ENSG00000213587,ENSG00000240959
chr3	51025158	51025260	3:51025158-51025260	ENSG00000240959
chr3	51025313	51025587	3:51025313-51025587	ENSG00000213587,ENSG00000240959
chr3	51029806	51029906	3:51029806-51029906	ENSG00000240959
chr3	51058101	51058201	3:51058101-51058201	ENSG00000240959
chr3	51073465	51073588	3:51073465-51073588	-
chr3	51106157	51106298	3:51106157-51106298	-
chr3	51136986	51137136	3:51136986-51137136	-
chr3	51139504	51139604	3:51139504-51139604	-
chr3	51171491	51171591	3:51171491-51171591	-
chr3	51174999	51175099	3:51174999-51175099	ENSG00000240959
chr3	51216538	51216638	3:51216538-51216638	-
chr3	51231824	51231924	3:51231824-51231924	-
chr3	51277333	51277433	3:51277333-51277433	-
chr3	51352611	51352711	3:51352611-51352711	-
chr3	51384195	51384320	3:51384195-51384320	ENSG00000145050
chr3	51384352	51384550	3:51384352-51384550	ENSG00000145050
chr3	51384590	51385271	3:51384590-51385271	ENSG00000145050,ENSG00000259956
chr3	51390721	51391463	3:51390721-51391463	ENSG00000145050,ENSG00000259956
chr3	51391991	51392172	3:51391991-51392172	ENSG00000145050,ENSG00000259956
chr3	51392984	51393151	3:51392984-51393151	ENSG00000145050,ENSG00000259956
chr3	51476907	51477031	3:51476907-51477031	ENSG00000145041
chr3	51499275	51500399	3:51499275-51500399	ENSG00000145041
chr3	51535938	51536082	3:51535938-51536082	ENSG00000164080
chr3	51538614	51538931	3:51538614-51538931	ENSG00000164080
chr3	51549711	51549811	3:51549711-51549811	ENSG00000164080
chr3	51557574	51564358	3:51557574-51564358	-
chr3	51567977	51568093	3:51567977-51568093	-
chr3	51588806	51588962	3:51588806-51588962	-
chr3	51604924	51605064	3:51604924-51605064	ENSG00000221015
chr3	51606792	51606936	3:51606792-51606936	ENSG00000221015
chr3	51620510	51620678	3:51620510-51620678	ENSG00000164080,ENSG00000221015
chr3	51670727	51671614	3:51670727-51671614	ENSG00000145041,ENSG00000164081,ENSG00000288063
chr3	51671929	51672137	3:51671929-51672137	ENSG00000145041,ENSG00000164081,ENSG00000288063
chr3	51675453	51675553	3:51675453-51675553	ENSG00000164081,ENSG00000288063
chr3	51675894	51676445	3:51675894-51676445	ENSG00000164081,ENSG00000288063
chr3	51680517	51680755	3:51680517-51680755	ENSG00000145041,ENSG00000164081,ENSG00000288063
chr3	51681620	51681793	3:51681620-51681793	ENSG00000145041,ENSG00000164081,ENSG00000288063
chr3	51681883	51681983	3:51681883-51681983	ENSG00000145041,ENSG00000164081,ENSG00000288063
chr3	51682088	51682322	3:51682088-51682322	ENSG00000145041,ENSG00000164081,ENSG00000288063
chr3	51684036	51684139	3:51684036-51684139	ENSG00000145041,ENSG00000164081,ENSG00000288063
chr3	51686146	51686346	3:51686146-51686346	ENSG00000201595
chr3	51686538	51686834	3:51686538-51686834	ENSG00000164081,ENSG00000201595
chr3	51686970	51687070	3:51686970-51687070	ENSG00000201595
chr3	51691176	51691692	3:51691176-51691692	ENSG00000201595
chr3	51704555	51704655	3:51704555-51704655	ENSG00000164082
chr3	51706717	51706851	3:51706717-51706851	ENSG00000164082,ENSG00000224792
chr3	51707456	51707564	3:51707456-51707564	ENSG00000164082,ENSG00000285749,ENSG00000224792
chr3	51712004	51712104	3:51712004-51712104	ENSG00000164082,ENSG00000224792
chr3	51744557	51744657	3:51744557-51744657	ENSG00000214686,ENSG00000285749,ENSG00000224792,ENSG00000229972,ENSG00000184345
chr3	51789523	51789677	3:51789523-51789677	ENSG00000214686,ENSG00000285749,ENSG00000224792,ENSG00000229972,ENSG00000184345
chr3	51880232	51880332	3:51880232-51880332	ENSG00000285749,ENSG00000224792,ENSG00000229972,ENSG00000184345,ENSG00000241789,ENSG00000235455,ENSG00000214681,ENSG00000173389
chr3	51935299	51935399	3:51935299-51935399	ENSG00000173389,ENSG00000287707,ENSG00000114767,ENSG00000041880
chr3	51941638	51942445	3:51941638-51942445	ENSG00000173389,ENSG00000287707,ENSG00000114767,ENSG00000041880,ENSG00000280422,ENSG00000180929,ENSG00000090097,ENSG00000272762,ENSG00000114779,ENSG00000248487,ENSG00000114786
chr3	51942935	51943072	3:51942935-51943072	ENSG00000287707,ENSG00000114767,ENSG00000041880,ENSG00000280422,ENSG00000180929,ENSG00000272762
chr3	51947603	51952318	3:51947603-51952318	ENSG00000114767,ENSG00000041880,ENSG00000280422,ENSG00000180929
chr3	51967285	51967485	3:51967285-51967485	ENSG00000180929,ENSG00000090097,ENSG00000272762,ENSG00000114779,ENSG00000248487
chr3	51972095	51972222	3:51972095-51972222	ENSG00000180929,ENSG00000090097,ENSG00000272762,ENSG00000114779,ENSG00000248487,ENSG00000114786
chr3	51973973	51974128	3:51973973-51974128	ENSG00000180929,ENSG00000090097,ENSG00000272762,ENSG00000114779,ENSG00000248487,ENSG00000114786
chr3	51974312	51974550	3:51974312-51974550	ENSG00000180929,ENSG00000090097,ENSG00000272762,ENSG00000114779,ENSG00000248487,ENSG00000114786
chr3	51974996	51975136	3:51974996-51975136	ENSG00000180929,ENSG00000090097,ENSG00000272762,ENSG00000114779,ENSG00000248487,ENSG00000243989,ENSG00000114786
chr3	51976269	51976446	3:51976269-51976446	ENSG00000272762,ENSG00000114779,ENSG00000248487,ENSG00000243989,ENSG00000114786
chr3	51976887	51976987	3:51976887-51976987	ENSG00000272762,ENSG00000114779,ENSG00000248487,ENSG00000243989,ENSG00000114786
chr3	51977550	51977683	3:51977550-51977683	ENSG00000272762,ENSG00000114779,ENSG00000248487,ENSG00000243989,ENSG00000114786
chr3	51978139	51978239	3:51978139-51978239	ENSG00000272762,ENSG00000114779,ENSG00000248487,ENSG00000243989,ENSG00000114786
chr3	51979288	51979410	3:51979288-51979410	ENSG00000272762,ENSG00000114779,ENSG00000248487,ENSG00000243989,ENSG00000114786
chr3	51982790	51982978	3:51982790-51982978	ENSG00000114779,ENSG00000248487,ENSG00000243989,ENSG00000114786
chr3	51983085	51983493	3:51983085-51983493	ENSG00000114779,ENSG00000248487,ENSG00000243989,ENSG00000114786
chr3	51984484	51984623	3:51984484-51984623	ENSG00000248487,ENSG00000243989,ENSG00000114786
chr3	51992351	51992492	3:51992351-51992492	ENSG00000162244,ENSG00000243989
chr3	51995595	51996203	3:51995595-51996203	ENSG00000162244
chr3	51996547	51996647	3:51996547-51996647	ENSG00000162244
chr3	51997980	51998093	3:51997980-51998093	ENSG00000162244
chr3	52001477	52001736	3:52001477-52001736	ENSG00000162244
chr3	52006119	52006338	3:52006119-52006338	-
chr3	52014932	52015067	3:52014932-52015067	-
chr3	52019450	52019550	3:52019450-52019550	-
chr3	52021183	52021297	3:52021183-52021297	-
chr3	52031836	52031951	3:52031836-52031951	-
chr3	52032768	52032916	3:52032768-52032916	-
chr3	52038367	52038590	3:52038367-52038590	-
chr3	52040114	52040231	3:52040114-52040231	ENSG00000285685
chr3	52051522	52051795	3:52051522-52051795	ENSG00000164086,ENSG00000285685
chr3	52052748	52053095	3:52052748-52053095	ENSG00000164086,ENSG00000285685
chr3	52053858	52053958	3:52053858-52053958	ENSG00000164086,ENSG00000285685
chr3	52054914	52055014	3:52054914-52055014	ENSG00000164086,ENSG00000285685
chr3	52056113	52056251	3:52056113-52056251	ENSG00000164086
chr3	52056494	52056706	3:52056494-52056706	ENSG00000164086
chr3	52056888	52057853	3:52056888-52057853	ENSG00000164086
chr3	52058196	52058380	3:52058196-52058380	ENSG00000164086
chr3	52070222	52070322	3:52070222-52070322	-
chr3	52076654	52076803	3:52076654-52076803	-
chr3	52077043	52077143	3:52077043-52077143	-
chr3	52078981	52079106	3:52078981-52079106	-
chr3	52081609	52081709	3:52081609-52081709	-
chr3	52082346	52082446	3:52082346-52082446	-
chr3	52092573	52092673	3:52092573-52092673	-
chr3	52114240	52114340	3:52114240-52114340	-
chr3	52121942	52122042	3:52121942-52122042	-
chr3	52140073	52140173	3:52140073-52140173	-
chr3	52143089	52143226	3:52143089-52143226	-
chr3	52144366	52144647	3:52144366-52144647	ENSG00000164087
chr3	52148357	52148493	3:52148357-52148493	ENSG00000164087
chr3	52154191	52154990	3:52154191-52154990	ENSG00000164087
chr3	52157391	52157491	3:52157391-52157491	ENSG00000164087
chr3	52159440	52159540	3:52159440-52159540	ENSG00000164087
chr3	52175318	52175600	3:52175318-52175600	-
chr3	52175780	52175880	3:52175780-52175880	-
chr3	52178243	52179559	3:52178243-52179559	-
chr3	52182284	52182511	3:52182284-52182511	ENSG00000242849,ENSG00000286419
chr3	52182673	52182824	3:52182673-52182824	ENSG00000242849,ENSG00000286419
chr3	52184311	52184411	3:52184311-52184411	ENSG00000242849,ENSG00000286419
chr3	52189329	52189429	3:52189329-52189429	ENSG00000242849,ENSG00000286419
chr3	52195128	52195228	3:52195128-52195228	ENSG00000023330,ENSG00000242849
chr3	52195492	52195592	3:52195492-52195592	ENSG00000023330,ENSG00000242849
chr3	52197601	52197701	3:52197601-52197701	ENSG00000023330,ENSG00000242849
chr3	52197906	52198137	3:52197906-52198137	ENSG00000280003,ENSG00000023330,ENSG00000242849
chr3	52198494	52198609	3:52198494-52198609	ENSG00000023330,ENSG00000242849
chr3	52220527	52220736	3:52220527-52220736	ENSG00000173366,ENSG00000239732,ENSG00000280003
chr3	52221443	52221543	3:52221443-52221543	ENSG00000173366,ENSG00000239732,ENSG00000280003
chr3	52223123	52223629	3:52223123-52223629	ENSG00000173366,ENSG00000239732,ENSG00000280003
chr3	52231035	52231135	3:52231035-52231135	ENSG00000243224,ENSG00000247596,ENSG00000173366,ENSG00000239732
chr3	52231895	52231995	3:52231895-52231995	ENSG00000243224,ENSG00000247596,ENSG00000173366,ENSG00000239732
chr3	52232158	52232258	3:52232158-52232258	ENSG00000243224,ENSG00000247596,ENSG00000173366,ENSG00000239732
chr3	52232343	52232461	3:52232343-52232461	ENSG00000243224,ENSG00000247596,ENSG00000173366,ENSG00000239732
chr3	52234566	52234767	3:52234566-52234767	ENSG00000243224,ENSG00000247596,ENSG00000173366,ENSG00000239732
chr3	52237632	52237802	3:52237632-52237802	ENSG00000243224,ENSG00000247596,ENSG00000173366
chr3	52237924	52238050	3:52237924-52238050	ENSG00000243224,ENSG00000247596,ENSG00000173366
chr3	52238086	52238186	3:52238086-52238186	ENSG00000243224,ENSG00000247596,ENSG00000173366
chr3	52238811	52239657	3:52238811-52239657	ENSG00000243224,ENSG00000247596,ENSG00000173366
chr3	52240165	52240309	3:52240165-52240309	ENSG00000164088,ENSG00000243224,ENSG00000247596
chr3	52242838	52242943	3:52242838-52242943	ENSG00000164088,ENSG00000243224,ENSG00000247596
chr3	52244921	52245123	3:52244921-52245123	ENSG00000164088
chr3	52245659	52245835	3:52245659-52245835	ENSG00000199150,ENSG00000164088,ENSG00000247596
chr3	52245869	52246156	3:52245869-52246156	ENSG00000164088,ENSG00000247596
chr3	52246472	52246572	3:52246472-52246572	ENSG00000164088
chr3	52253179	52253629	3:52253179-52253629	ENSG00000199150,ENSG00000164088,ENSG00000247596
chr3	52253807	52253907	3:52253807-52253907	ENSG00000164088
chr3	52254638	52254752	3:52254638-52254752	ENSG00000199150,ENSG00000164088
chr3	52269870	52269970	3:52269870-52269970	ENSG00000199150,ENSG00000164091
chr3	52271919	52272019	3:52271919-52272019	ENSG00000199150,ENSG00000164091
chr3	52276818	52276926	3:52276818-52276926	ENSG00000199150,ENSG00000168237,ENSG00000242797,ENSG00000164091
chr3	52277500	52277727	3:52277500-52277727	ENSG00000199150,ENSG00000168237,ENSG00000164091
chr3	52278095	52278288	3:52278095-52278288	ENSG00000199150,ENSG00000168237,ENSG00000164091
chr3	52278407	52278937	3:52278407-52278937	ENSG00000199150,ENSG00000168237,ENSG00000242797,ENSG00000207926,ENSG00000164091,ENSG00000243224
chr3	52279177	52279277	3:52279177-52279277	ENSG00000164091
chr3	52280051	52280151	3:52280051-52280151	ENSG00000168237,ENSG00000242797,ENSG00000164091
chr3	52280634	52280734	3:52280634-52280734	ENSG00000168237,ENSG00000242797,ENSG00000164091
chr3	52283386	52283486	3:52283386-52283486	ENSG00000168237,ENSG00000242797,ENSG00000164091
chr3	52287643	52288418	3:52287643-52288418	ENSG00000168237,ENSG00000242797,ENSG00000207926,ENSG00000164091
chr3	52304406	52304509	3:52304406-52304509	ENSG00000242797,ENSG00000207926
chr3	52313093	52313193	3:52313093-52313193	ENSG00000114841
chr3	52317613	52317860	3:52317613-52317860	ENSG00000114841
chr3	52323480	52323771	3:52323480-52323771	ENSG00000114841
chr3	52361681	52361781	3:52361681-52361781	ENSG00000114841,ENSG00000239557
chr3	52395285	52395884	3:52395285-52395884	ENSG00000114841,ENSG00000239557,ENSG00000163930
chr3	52399973	52400073	3:52399973-52400073	ENSG00000163930
chr3	52402668	52402775	3:52402668-52402775	ENSG00000239557,ENSG00000163930
chr3	52409737	52410178	3:52409737-52410178	ENSG00000239557,ENSG00000163930,ENSG00000010318
chr3	52410234	52410842	3:52410234-52410842	ENSG00000239557,ENSG00000163930,ENSG00000010318
chr3	52410943	52411043	3:52410943-52411043	ENSG00000010318
chr3	52411196	52411424	3:52411196-52411424	ENSG00000163930,ENSG00000010318
chr3	52412214	52412526	3:52412214-52412526	ENSG00000163930,ENSG00000010318
chr3	52439510	52439610	3:52439510-52439610	ENSG00000010319
chr3	52440071	52440214	3:52440071-52440214	ENSG00000010319
chr3	52442855	52443905	3:52442855-52443905	ENSG00000010319
chr3	52445073	52445173	3:52445073-52445173	ENSG00000010319,ENSG00000114854
chr3	52445453	52445553	3:52445453-52445553	ENSG00000010319,ENSG00000114854
chr3	52446100	52446200	3:52446100-52446200	ENSG00000010319,ENSG00000114854
chr3	52446328	52446554	3:52446328-52446554	ENSG00000010319,ENSG00000114854
chr3	52447556	52447692	3:52447556-52447692	ENSG00000010319,ENSG00000114854
chr3	52450206	52450323	3:52450206-52450323	ENSG00000010319,ENSG00000114854,ENSG00000010322
chr3	52451191	52451361	3:52451191-52451361	ENSG00000010319,ENSG00000114854,ENSG00000010322
chr3	52452275	52452375	3:52452275-52452375	ENSG00000010319,ENSG00000114854,ENSG00000010322
chr3	52453074	52453254	3:52453074-52453254	ENSG00000010319,ENSG00000114854,ENSG00000010322
chr3	52455336	52455722	3:52455336-52455722	ENSG00000114854,ENSG00000010322
chr3	52456247	52456363	3:52456247-52456363	ENSG00000114854,ENSG00000010322
chr3	52456448	52456548	3:52456448-52456548	ENSG00000114854,ENSG00000010322
chr3	52457510	52457634	3:52457510-52457634	ENSG00000114854,ENSG00000010322
chr3	52467823	52467988	3:52467823-52467988	ENSG00000010322
chr3	52474105	52474205	3:52474105-52474205	ENSG00000010322
chr3	52483641	52483741	3:52483641-52483741	ENSG00000010322
chr3	52486217	52486375	3:52486217-52486375	ENSG00000010322
chr3	52487607	52487742	3:52487607-52487742	ENSG00000010322
chr3	52490373	52490749	3:52490373-52490749	ENSG00000010322,ENSG00000010327
chr3	52490886	52491138	3:52490886-52491138	ENSG00000010322,ENSG00000010327
chr3	52491377	52491515	3:52491377-52491515	ENSG00000010322,ENSG00000010327
chr3	52491643	52491775	3:52491643-52491775	ENSG00000010322,ENSG00000010327
chr3	52494800	52494951	3:52494800-52494951	ENSG00000010322,ENSG00000010327
chr3	52495662	52495790	3:52495662-52495790	ENSG00000010327
chr3	52511125	52511225	3:52511125-52511225	ENSG00000010327
chr3	52518985	52519085	3:52518985-52519085	ENSG00000010327
chr3	52522206	52522309	3:52522206-52522309	ENSG00000010327,ENSG00000168268
chr3	52523432	52523567	3:52523432-52523567	ENSG00000010327,ENSG00000168268
chr3	52528118	52528218	3:52528118-52528218	ENSG00000168273,ENSG00000010327,ENSG00000168268
chr3	52532656	52532756	3:52532656-52532756	ENSG00000168273,ENSG00000168268
chr3	52533754	52534095	3:52533754-52534095	ENSG00000168273,ENSG00000168268
chr3	52534744	52534880	3:52534744-52534880	ENSG00000168273,ENSG00000168268
chr3	52535867	52536120	3:52535867-52536120	ENSG00000168273,ENSG00000168268
chr3	52536181	52536893	3:52536181-52536893	ENSG00000168273,ENSG00000252768,ENSG00000221518,ENSG00000168268
chr3	52550103	52550291	3:52550103-52550291	ENSG00000252768,ENSG00000221518
chr3	52552594	52552754	3:52552594-52552754	ENSG00000252768,ENSG00000221518
chr3	52553894	52554020	3:52553894-52554020	ENSG00000252768,ENSG00000221518
chr3	52649364	52649509	3:52649364-52649509	-
chr3	52677828	52677928	3:52677828-52677928	ENSG00000163939,ENSG00000163938,ENSG00000280904,ENSG00000252787,ENSG00000212493
chr3	52685448	52686043	3:52685448-52686043	ENSG00000163939,ENSG00000163938,ENSG00000280904,ENSG00000252787,ENSG00000212493,ENSG00000238862,ENSG00000222345,ENSG00000212452,ENSG00000016864,ENSG00000114902
chr3	52686077	52686232	3:52686077-52686232	ENSG00000163939,ENSG00000163938,ENSG00000280904,ENSG00000252787,ENSG00000212493,ENSG00000238862,ENSG00000222345,ENSG00000212452
chr3	52704264	52704364	3:52704264-52704364	ENSG00000163939,ENSG00000163938,ENSG00000280904,ENSG00000252787,ENSG00000212493,ENSG00000238862,ENSG00000222345,ENSG00000212452,ENSG00000016864,ENSG00000114902
chr3	52705467	52706457	3:52705467-52706457	ENSG00000163939,ENSG00000163938,ENSG00000280904,ENSG00000252787,ENSG00000212493,ENSG00000238862,ENSG00000222345,ENSG00000212452,ENSG00000016864,ENSG00000114902,ENSG00000275956,ENSG00000270941,ENSG00000271137
chr3	52710349	52710493	3:52710349-52710493	ENSG00000016864,ENSG00000114902,ENSG00000275956,ENSG00000270941,ENSG00000271137
chr3	52715588	52715688	3:52715588-52715688	ENSG00000016864,ENSG00000114902,ENSG00000275956,ENSG00000270941,ENSG00000271137
chr3	52770649	52771181	3:52770649-52771181	ENSG00000114904,ENSG00000271137,ENSG00000055957,ENSG00000055955,ENSG00000243696,ENSG00000239799,ENSG00000272573
chr3	52771335	52771518	3:52771335-52771518	ENSG00000114904,ENSG00000271137,ENSG00000055957,ENSG00000055955,ENSG00000243696,ENSG00000239799
chr3	52772895	52772995	3:52772895-52772995	ENSG00000114904,ENSG00000271137,ENSG00000055957,ENSG00000055955,ENSG00000243696,ENSG00000239799,ENSG00000272573
chr3	52777836	52777936	3:52777836-52777936	ENSG00000114904,ENSG00000271137,ENSG00000055957,ENSG00000239799
chr3	52783023	52783127	3:52783023-52783127	ENSG00000114904,ENSG00000275956,ENSG00000270941,ENSG00000271137,ENSG00000055957,ENSG00000162267,ENSG00000055955,ENSG00000243696,ENSG00000239799,ENSG00000272573
chr3	52787542	52787689	3:52787542-52787689	ENSG00000271137,ENSG00000055957,ENSG00000162267,ENSG00000055955,ENSG00000243696,ENSG00000239799,ENSG00000272573
chr3	52802243	52802354	3:52802243-52802354	ENSG00000271137,ENSG00000162267,ENSG00000055955,ENSG00000243696,ENSG00000239799,ENSG00000272573
chr3	52892512	52892657	3:52892512-52892657	ENSG00000055955,ENSG00000243696,ENSG00000239799,ENSG00000272573,ENSG00000248592,ENSG00000213533,ENSG00000275789,ENSG00000279144
chr3	52897262	52897755	3:52897262-52897755	ENSG00000275956,ENSG00000270941,ENSG00000271137,ENSG00000055955,ENSG00000243696,ENSG00000239799,ENSG00000272573,ENSG00000248592,ENSG00000213533,ENSG00000275789,ENSG00000279144
chr3	52924774	52924874	3:52924774-52924874	ENSG00000271137,ENSG00000055955,ENSG00000243696,ENSG00000239799,ENSG00000272573,ENSG00000275789,ENSG00000279144,ENSG00000163935
chr3	52927910	52934352	3:52927910-52934352	ENSG00000275789,ENSG00000279144
chr3	52946986	52947086	3:52946986-52947086	ENSG00000055955,ENSG00000243696,ENSG00000239799,ENSG00000272573,ENSG00000275789,ENSG00000279144
chr3	52962240	52962340	3:52962240-52962340	ENSG00000243696,ENSG00000272573
chr3	52983482	52983878	3:52983482-52983878	ENSG00000271137,ENSG00000243696,ENSG00000272573,ENSG00000275789,ENSG00000279144
chr3	53024328	53024428	3:53024328-53024428	-
chr3	53028714	53028815	3:53028714-53028815	-
chr3	53028852	53028952	3:53028852-53028952	-
chr3	53031073	53031173	3:53031073-53031173	-
chr3	53032998	53033151	3:53032998-53033151	-
chr3	53033208	53033308	3:53033208-53033308	-
chr3	53034240	53034392	3:53034240-53034392	-
chr3	53044869	53045291	3:53044869-53045291	ENSG00000163935,ENSG00000280417
chr3	53045360	53045721	3:53045360-53045721	ENSG00000163935,ENSG00000280417
chr3	53045770	53045980	3:53045770-53045980	ENSG00000163935,ENSG00000280417
chr3	53046053	53046379	3:53046053-53046379	ENSG00000163935,ENSG00000280417
chr3	53046575	53046996	3:53046575-53046996	ENSG00000163935,ENSG00000280417
chr3	53047027	53047151	3:53047027-53047151	ENSG00000163935,ENSG00000280417
chr3	53072707	53072986	3:53072707-53072986	ENSG00000275956,ENSG00000270941,ENSG00000271137,ENSG00000055955,ENSG00000243696,ENSG00000239799,ENSG00000272573,ENSG00000275789,ENSG00000279144,ENSG00000242142
chr3	53074358	53074470	3:53074358-53074470	ENSG00000243696,ENSG00000272573,ENSG00000275789,ENSG00000279144,ENSG00000242142
chr3	53083835	53083935	3:53083835-53083935	ENSG00000272573,ENSG00000275789,ENSG00000279144
chr3	53101618	53101718	3:53101618-53101718	ENSG00000272305
chr3	53102922	53103083	3:53102922-53103083	ENSG00000272305
chr3	53103224	53107727	3:53103224-53107727	ENSG00000272305
chr3	53114122	53114222	3:53114122-53114222	ENSG00000286531
chr3	53130333	53130671	3:53130333-53130671	ENSG00000163933,ENSG00000163932,ENSG00000286531
chr3	53141022	53141122	3:53141022-53141122	ENSG00000163933
chr3	53160089	53160289	3:53160089-53160289	ENSG00000163932
chr3	53160499	53161238	3:53160499-53161238	ENSG00000163933,ENSG00000163932
chr3	53164890	53164990	3:53164890-53164990	ENSG00000163932
chr3	53166818	53167008	3:53166818-53167008	ENSG00000163932
chr3	53167682	53167838	3:53167682-53167838	ENSG00000163932
chr3	53167870	53167980	3:53167870-53167980	ENSG00000163932
chr3	53185482	53185582	3:53185482-53185582	ENSG00000163932,ENSG00000286531
chr3	53185753	53185853	3:53185753-53185853	ENSG00000163932,ENSG00000286531
chr3	53194474	53194611	3:53194474-53194611	ENSG00000286531
chr3	53196743	53196853	3:53196743-53196853	ENSG00000163933,ENSG00000286531
chr3	53218733	53218833	3:53218733-53218833	ENSG00000274967
chr3	53228351	53228451	3:53228351-53228451	ENSG00000163931,ENSG00000274967
chr3	53230320	53230500	3:53230320-53230500	ENSG00000163931
chr3	53240077	53240198	3:53240077-53240198	ENSG00000163931,ENSG00000274967
chr3	53249817	53249917	3:53249817-53249917	ENSG00000163931,ENSG00000274967
chr3	53254029	53254129	3:53254029-53254129	ENSG00000163931,ENSG00000274967
chr3	53254897	53255781	3:53254897-53255781	ENSG00000163931,ENSG00000274967
chr3	53255893	53256322	3:53255893-53256322	ENSG00000163931,ENSG00000274967
chr3	53260795	53260895	3:53260795-53260895	ENSG00000163931,ENSG00000274967
chr3	53269926	53270026	3:53269926-53270026	ENSG00000163931,ENSG00000274967
chr3	53307949	53308092	3:53307949-53308092	ENSG00000274967,ENSG00000207109,ENSG00000212608
chr3	53347131	53347231	3:53347131-53347231	ENSG00000272886,ENSG00000274967,ENSG00000207109,ENSG00000212608
chr3	53347356	53347998	3:53347356-53347998	ENSG00000272886,ENSG00000274967,ENSG00000207109,ENSG00000212608
chr3	53484468	53484568	3:53484468-53484568	ENSG00000212608,ENSG00000227224,ENSG00000251987
chr3	53520103	53520254	3:53520103-53520254	ENSG00000212608,ENSG00000251987
chr3	53606850	53606950	3:53606850-53606950	ENSG00000212608,ENSG00000251987
chr3	53666693	53666793	3:53666693-53666793	ENSG00000157388,ENSG00000212608
chr3	53671350	53671450	3:53671350-53671450	ENSG00000157388,ENSG00000212608
chr3	53677549	53677649	3:53677549-53677649	ENSG00000157388,ENSG00000212608
chr3	53706566	53706666	3:53706566-53706666	ENSG00000274967,ENSG00000157388,ENSG00000212608
chr3	53736699	53736847	3:53736699-53736847	ENSG00000157388,ENSG00000271916
chr3	53741512	53741688	3:53741512-53741688	ENSG00000157388,ENSG00000271916
chr3	53751964	53752161	3:53751964-53752161	ENSG00000157388,ENSG00000271916
chr3	53754072	53754172	3:53754072-53754172	ENSG00000157388,ENSG00000271916
chr3	53763057	53763171	3:53763057-53763171	ENSG00000157388,ENSG00000271916
chr3	53774207	53782992	3:53774207-53782992	ENSG00000157388,ENSG00000271916
chr3	53824947	53825112	3:53824947-53825112	ENSG00000271916,ENSG00000016391,ENSG00000056736
chr3	53829383	53829483	3:53829383-53829483	ENSG00000271916,ENSG00000016391,ENSG00000056736
chr3	53834122	53834249	3:53834122-53834249	ENSG00000271916,ENSG00000016391,ENSG00000056736
chr3	53846417	53846517	3:53846417-53846517	ENSG00000271916,ENSG00000016391,ENSG00000056736,ENSG00000271976
chr3	53857675	53857775	3:53857675-53857775	ENSG00000271916,ENSG00000016391,ENSG00000056736,ENSG00000271976
chr3	53881609	53881709	3:53881609-53881709	ENSG00000113812
chr3	53881754	53881854	3:53881754-53881854	ENSG00000113812
chr3	53881958	53882354	3:53881958-53882354	ENSG00000056736,ENSG00000271976,ENSG00000113812,ENSG00000113811
chr3	53891154	53891300	3:53891154-53891300	ENSG00000113812,ENSG00000113811
chr3	53891687	53892251	3:53891687-53892251	ENSG00000212608,ENSG00000271916,ENSG00000016391,ENSG00000056736,ENSG00000271976,ENSG00000113812,ENSG00000113811
chr3	53892582	53892750	3:53892582-53892750	ENSG00000113812,ENSG00000113811
chr3	53892790	53892895	3:53892790-53892895	ENSG00000113812,ENSG00000113811
chr3	53894938	53895120	3:53894938-53895120	ENSG00000113811
chr3	53998096	53998196	3:53998096-53998196	ENSG00000288029
chr3	54052776	54052876	3:54052776-54052876	ENSG00000288029,ENSG00000242983,ENSG00000286353
chr3	54066020	54066125	3:54066020-54066125	ENSG00000288029,ENSG00000242983,ENSG00000286353
chr3	54144390	54144490	3:54144390-54144490	ENSG00000288029,ENSG00000286353
chr3	54195018	54195149	3:54195018-54195149	ENSG00000286353,ENSG00000157445
chr3	54207177	54207346	3:54207177-54207346	ENSG00000286353,ENSG00000157445
chr3	54226794	54226894	3:54226794-54226894	ENSG00000286353
chr3	54322511	54322611	3:54322511-54322611	-
chr3	54377408	54377517	3:54377408-54377517	ENSG00000286353
chr3	54407716	54407818	3:54407716-54407818	-
chr3	54421614	54421727	3:54421614-54421727	ENSG00000265992
chr3	54426371	54426478	3:54426371-54426478	-
chr3	54434353	54434454	3:54434353-54434454	-
chr3	54478734	54478834	3:54478734-54478834	-
chr3	54487630	54487753	3:54487630-54487753	-
chr3	54513434	54513534	3:54513434-54513534	-
chr3	54569312	54569412	3:54569312-54569412	ENSG00000265992
chr3	54603011	54603111	3:54603011-54603111	ENSG00000265992
chr3	54621382	54621517	3:54621382-54621517	ENSG00000229806,ENSG00000265992
chr3	54657531	54657631	3:54657531-54657631	ENSG00000265992
chr3	54683212	54683312	3:54683212-54683312	ENSG00000265992
chr3	54700457	54700557	3:54700457-54700557	ENSG00000265992
chr3	54714724	54714824	3:54714724-54714824	-
chr3	54716334	54716434	3:54716334-54716434	ENSG00000265992
chr3	54750378	54750484	3:54750378-54750484	-
chr3	54756101	54756201	3:54756101-54756201	-
chr3	54793337	54793437	3:54793337-54793437	-
chr3	54810249	54810349	3:54810249-54810349	-
chr3	54819231	54820146	3:54819231-54820146	-
chr3	54850283	54850383	3:54850283-54850383	ENSG00000239991,ENSG00000243572
chr3	54855226	54855391	3:54855226-54855391	ENSG00000239991,ENSG00000243572
chr3	54860916	54861070	3:54860916-54861070	ENSG00000239991,ENSG00000243572
chr3	54861336	54861449	3:54861336-54861449	ENSG00000239991,ENSG00000243572
chr3	54864739	54864839	3:54864739-54864839	ENSG00000239991,ENSG00000243572
chr3	54891367	54891569	3:54891367-54891569	ENSG00000243715,ENSG00000239991,ENSG00000243572
chr3	54902139	54902239	3:54902139-54902239	ENSG00000243715
chr3	54919538	54919638	3:54919538-54919638	ENSG00000243715,ENSG00000144771
chr3	54920240	54920340	3:54920240-54920340	ENSG00000144771
chr3	54921560	54921698	3:54921560-54921698	ENSG00000144771
chr3	54936228	54936328	3:54936228-54936328	ENSG00000144771,ENSG00000239991,ENSG00000243572
chr3	54951463	54951563	3:54951463-54951563	ENSG00000239991,ENSG00000243572
chr3	54951846	54951973	3:54951846-54951973	ENSG00000239991,ENSG00000243572
chr3	54966013	54966113	3:54966013-54966113	ENSG00000144771
chr3	54988346	54988491	3:54988346-54988491	ENSG00000157445
chr3	54988531	54988746	3:54988531-54988746	ENSG00000157445
chr3	54991681	54991787	3:54991681-54991787	ENSG00000157445,ENSG00000239991,ENSG00000243572
chr3	55058951	55059097	3:55058951-55059097	ENSG00000239991,ENSG00000243572
chr3	55066383	55066483	3:55066383-55066483	ENSG00000239991,ENSG00000243572
chr3	55134378	55134518	3:55134378-55134518	ENSG00000239991,ENSG00000243572
chr3	55234847	55235047	3:55234847-55235047	ENSG00000239991,ENSG00000243572,ENSG00000240708
chr3	55276272	55276372	3:55276272-55276372	ENSG00000239991,ENSG00000243572,ENSG00000242568,ENSG00000242775
chr3	55280430	55280541	3:55280430-55280541	ENSG00000239991,ENSG00000243572,ENSG00000240708,ENSG00000242568,ENSG00000242775
chr3	55333396	55333496	3:55333396-55333496	ENSG00000242568,ENSG00000242775
chr3	55375005	55375193	3:55375005-55375193	ENSG00000242568,ENSG00000242775
chr3	55406022	55406122	3:55406022-55406122	ENSG00000242568,ENSG00000242775
chr3	55423963	55424064	3:55423963-55424064	ENSG00000242568,ENSG00000242775
chr3	55482638	55482805	3:55482638-55482805	ENSG00000114251,ENSG00000244586
chr3	55486769	55486882	3:55486769-55486882	ENSG00000114251,ENSG00000244586
chr3	55502268	55502368	3:55502268-55502368	ENSG00000114251,ENSG00000244586,ENSG00000242317
chr3	55505229	55505381	3:55505229-55505381	ENSG00000242317
chr3	55510335	55510435	3:55510335-55510435	ENSG00000242317
chr3	55512241	55514414	3:55512241-55514414	ENSG00000242317
chr3	55547203	55547303	3:55547203-55547303	ENSG00000240777,ENSG00000281708
chr3	55558995	55559095	3:55558995-55559095	ENSG00000240777,ENSG00000281708
chr3	55596104	55596207	3:55596104-55596207	ENSG00000187672,ENSG00000240777,ENSG00000281708
chr3	55602792	55603027	3:55602792-55603027	ENSG00000187672,ENSG00000240777,ENSG00000281708
chr3	55683407	55683507	3:55683407-55683507	ENSG00000240777,ENSG00000281708
chr3	55684609	55684789	3:55684609-55684789	ENSG00000281708
chr3	55686397	55686560	3:55686397-55686560	ENSG00000281708
chr3	55691770	55691895	3:55691770-55691895	ENSG00000187672,ENSG00000281708
chr3	55718545	55718645	3:55718545-55718645	ENSG00000281708
chr3	55799502	55799602	3:55799502-55799602	-
chr3	55814772	55815025	3:55814772-55815025	ENSG00000200379
chr3	55846684	55846848	3:55846684-55846848	ENSG00000264013,ENSG00000200379
chr3	55864213	55869820	3:55864213-55869820	ENSG00000264013
chr3	55873789	55873919	3:55873789-55873919	-
chr3	55961285	55961385	3:55961285-55961385	ENSG00000200379
chr3	55968517	55968618	3:55968517-55968618	ENSG00000200379
chr3	55984384	55984484	3:55984384-55984484	ENSG00000200379
chr3	56009624	56009724	3:56009624-56009724	ENSG00000200379
chr3	56032036	56032141	3:56032036-56032141	ENSG00000200379
chr3	56153497	56153597	3:56153497-56153597	ENSG00000200379
chr3	56172124	56172224	3:56172124-56172224	ENSG00000187672,ENSG00000200379,ENSG00000200238
chr3	56189241	56189398	3:56189241-56189398	ENSG00000200379,ENSG00000200238
chr3	56212596	56212696	3:56212596-56212696	ENSG00000200379
chr3	56280944	56283170	3:56280944-56283170	-
chr3	56303088	56303188	3:56303088-56303188	-
chr3	56317358	56317458	3:56317358-56317458	-
chr3	56337719	56337819	3:56337719-56337819	-
chr3	56339765	56339865	3:56339765-56339865	-
chr3	56402992	56403177	3:56402992-56403177	-
chr3	56437146	56437246	3:56437146-56437246	ENSG00000187672
chr3	56467740	56467851	3:56467740-56467851	ENSG00000187672
chr3	56502659	56502759	3:56502659-56502759	-
chr3	56506703	56506803	3:56506703-56506803	-
chr3	56509075	56509222	3:56509075-56509222	-
chr3	56557014	56557249	3:56557014-56557249	ENSG00000180376
chr3	56573730	56573830	3:56573730-56573830	ENSG00000180376
chr3	56575203	56575303	3:56575203-56575303	ENSG00000180376
chr3	56593509	56593770	3:56593509-56593770	ENSG00000180376
chr3	56595675	56595962	3:56595675-56595962	ENSG00000180376
chr3	56599888	56600387	3:56599888-56600387	-
chr3	56608679	56608779	3:56608679-56608779	-
chr3	56612313	56612431	3:56612313-56612431	ENSG00000180376
chr3	56622020	56622120	3:56622020-56622120	ENSG00000180376,ENSG00000163946
chr3	56628798	56628934	3:56628798-56628934	ENSG00000163946
chr3	56654929	56655029	3:56654929-56655029	ENSG00000163946
chr3	56668126	56668226	3:56668126-56668226	ENSG00000163946
chr3	56682333	56682541	3:56682333-56682541	ENSG00000163946
chr3	56682749	56683654	3:56682749-56683654	ENSG00000163946
chr3	56684135	56684235	3:56684135-56684235	ENSG00000163946
chr3	56687105	56687205	3:56687105-56687205	ENSG00000163946
chr3	56693857	56693957	3:56693857-56693957	-
chr3	56694940	56695156	3:56694940-56695156	-
chr3	56713538	56713671	3:56713538-56713671	-
chr3	56719312	56719428	3:56719312-56719428	-
chr3	56723203	56723306	3:56723203-56723306	-
chr3	56723548	56723648	3:56723548-56723648	-
chr3	56724876	56725014	3:56724876-56725014	-
chr3	56725364	56725519	3:56725364-56725519	-
chr3	56726860	56726985	3:56726860-56726985	-
chr3	56730675	56730838	3:56730675-56730838	-
chr3	56732724	56732950	3:56732724-56732950	-
chr3	56734335	56734478	3:56734335-56734478	-
chr3	56735367	56735596	3:56735367-56735596	-
chr3	56753302	56753423	3:56753302-56753423	-
chr3	56759442	56759623	3:56759442-56759623	-
chr3	56760423	56760523	3:56760423-56760523	-
chr3	56760671	56760771	3:56760671-56760771	-
chr3	56773809	56773909	3:56773809-56773909	ENSG00000163947
chr3	56774069	56774190	3:56774069-56774190	ENSG00000163947
chr3	56783294	56783394	3:56783294-56783394	-
chr3	56783600	56784228	3:56783600-56784228	ENSG00000163947
chr3	56784488	56784588	3:56784488-56784588	ENSG00000163947
chr3	56786996	56787096	3:56786996-56787096	-
chr3	56787907	56788204	3:56787907-56788204	-
chr3	56788422	56788522	3:56788422-56788522	-
chr3	56788910	56789137	3:56788910-56789137	-
chr3	56790116	56790727	3:56790116-56790727	-
chr3	56792361	56792539	3:56792361-56792539	-
chr3	56795794	56795894	3:56795794-56795894	-
chr3	56798040	56798167	3:56798040-56798167	-
chr3	56799678	56799778	3:56799678-56799778	-
chr3	56800354	56800498	3:56800354-56800498	ENSG00000163947
chr3	56800583	56800872	3:56800583-56800872	ENSG00000163947
chr3	56801180	56801426	3:56801180-56801426	ENSG00000163947
chr3	56801516	56802479	3:56801516-56802479	ENSG00000163947
chr3	56804306	56804429	3:56804306-56804429	ENSG00000163947
chr3	56812397	56812497	3:56812397-56812497	-
chr3	56831128	56831260	3:56831128-56831260	-
chr3	56845930	56846030	3:56845930-56846030	-
chr3	56855744	56855844	3:56855744-56855844	-
chr3	56858067	56858208	3:56858067-56858208	-
chr3	56858456	56858719	3:56858456-56858719	-
chr3	56859394	56859505	3:56859394-56859505	-
chr3	56867455	56867602	3:56867455-56867602	-
chr3	56868337	56868437	3:56868337-56868437	-
chr3	56881267	56881367	3:56881267-56881367	-
chr3	56887317	56887641	3:56887317-56887641	-
chr3	56897507	56898792	3:56897507-56898792	-
chr3	56902652	56902752	3:56902652-56902752	-
chr3	56903446	56903546	3:56903446-56903546	-
chr3	56915990	56916179	3:56915990-56916179	ENSG00000163947,ENSG00000240198
chr3	56916292	56916531	3:56916292-56916531	ENSG00000163947,ENSG00000240198
chr3	56916777	56916957	3:56916777-56916957	ENSG00000240198
chr3	56917867	56917967	3:56917867-56917967	ENSG00000240198
chr3	56918882	56918982	3:56918882-56918982	ENSG00000240198
chr3	56919630	56919834	3:56919630-56919834	ENSG00000240198
chr3	56923942	56924042	3:56923942-56924042	ENSG00000240198
chr3	56928068	56928285	3:56928068-56928285	ENSG00000240198
chr3	56928827	56928936	3:56928827-56928936	ENSG00000240198
chr3	56932771	56932878	3:56932771-56932878	ENSG00000163947,ENSG00000240198
chr3	56970611	56970711	3:56970611-56970711	ENSG00000163947
chr3	56980582	56980996	3:56980582-56980996	ENSG00000163947
chr3	56989634	56989772	3:56989634-56989772	-
chr3	56989812	56989912	3:56989812-56989912	-
chr3	57000679	57000779	3:57000679-57000779	-
chr3	57005279	57005425	3:57005279-57005425	-
chr3	57042055	57042155	3:57042055-57042155	-
chr3	57060239	57060530	3:57060239-57060530	ENSG00000186451
chr3	57062210	57062310	3:57062210-57062310	ENSG00000186451
chr3	57062424	57062529	3:57062424-57062529	ENSG00000186451
chr3	57065323	57065547	3:57065323-57065547	ENSG00000186451,ENSG00000272202
chr3	57068606	57068815	3:57068606-57068815	ENSG00000186451,ENSG00000272202
chr3	57078073	57078173	3:57078073-57078173	ENSG00000163947,ENSG00000272202
chr3	57078508	57078846	3:57078508-57078846	ENSG00000163947,ENSG00000272202
chr3	57079428	57079565	3:57079428-57079565	ENSG00000163947,ENSG00000272202
chr3	57100176	57100388	3:57100176-57100388	-
chr3	57104395	57104533	3:57104395-57104533	-
chr3	57108853	57108983	3:57108853-57108983	-
chr3	57122176	57122276	3:57122176-57122276	ENSG00000229863
chr3	57130782	57130895	3:57130782-57130895	ENSG00000144730,ENSG00000229863
chr3	57138546	57138715	3:57138546-57138715	ENSG00000144730,ENSG00000229863
chr3	57154875	57155011	3:57154875-57155011	ENSG00000144730
chr3	57159225	57159325	3:57159225-57159325	ENSG00000144730
chr3	57164541	57164641	3:57164541-57164641	ENSG00000144730
chr3	57165238	57165438	3:57165238-57165438	ENSG00000144730
chr3	57206846	57206946	3:57206846-57206946	ENSG00000163666
chr3	57227194	57227294	3:57227194-57227294	ENSG00000163666,ENSG00000157500
chr3	57227467	57227881	3:57227467-57227881	ENSG00000144730,ENSG00000163666,ENSG00000157500
chr3	57228021	57228671	3:57228021-57228671	ENSG00000163666,ENSG00000157500
chr3	57267336	57267436	3:57267336-57267436	ENSG00000239388
chr3	57267477	57267667	3:57267477-57267667	ENSG00000157500,ENSG00000239388,ENSG00000286952
chr3	57285007	57285166	3:57285007-57285166	ENSG00000239388,ENSG00000286952,ENSG00000174844
chr3	57301372	57301472	3:57301372-57301472	ENSG00000239388,ENSG00000286952,ENSG00000174844
chr3	57335036	57335157	3:57335036-57335157	ENSG00000174844
chr3	57338246	57338346	3:57338246-57338346	ENSG00000174844
chr3	57343738	57343838	3:57343738-57343838	-
chr3	57393895	57393995	3:57393895-57393995	ENSG00000206918
chr3	57476229	57476329	3:57476229-57476329	ENSG00000212392,ENSG00000206918,ENSG00000239831,ENSG00000237186,ENSG00000202428
chr3	57479398	57479567	3:57479398-57479567	ENSG00000212392,ENSG00000206918,ENSG00000239831,ENSG00000237186,ENSG00000202428
chr3	57550473	57550573	3:57550473-57550573	ENSG00000174844,ENSG00000206918,ENSG00000239831,ENSG00000237186,ENSG00000202428,ENSG00000206815,ENSG00000287502,ENSG00000174840
chr3	57550641	57550741	3:57550641-57550741	ENSG00000174844,ENSG00000206918,ENSG00000239831,ENSG00000237186,ENSG00000202428,ENSG00000206815,ENSG00000287502,ENSG00000174840
chr3	57550815	57550915	3:57550815-57550915	ENSG00000174844,ENSG00000206918,ENSG00000239831,ENSG00000237186,ENSG00000202428,ENSG00000206815,ENSG00000287502,ENSG00000174840
chr3	57555629	57555747	3:57555629-57555747	ENSG00000239831,ENSG00000237186,ENSG00000202428,ENSG00000287502,ENSG00000174840
chr3	57555831	57556105	3:57555831-57556105	ENSG00000174844,ENSG00000206918,ENSG00000239831,ENSG00000237186,ENSG00000202428,ENSG00000287502,ENSG00000174840
chr3	57556209	57556796	3:57556209-57556796	ENSG00000174844,ENSG00000206918,ENSG00000239831,ENSG00000237186,ENSG00000202428,ENSG00000206815,ENSG00000287502,ENSG00000174840,ENSG00000168374,ENSG00000272146
chr3	57557008	57557178	3:57557008-57557178	ENSG00000174844,ENSG00000206918,ENSG00000239831,ENSG00000237186,ENSG00000202428,ENSG00000287502,ENSG00000174840
chr3	57558538	57558638	3:57558538-57558638	ENSG00000237186,ENSG00000202428,ENSG00000287502,ENSG00000174840
chr3	57595970	57596158	3:57595970-57596158	ENSG00000168374,ENSG00000272146
chr3	57596524	57596793	3:57596524-57596793	ENSG00000168374,ENSG00000272146,ENSG00000210841
chr3	57597143	57598033	3:57597143-57598033	ENSG00000168374,ENSG00000272146,ENSG00000210841
chr3	57598069	57598169	3:57598069-57598169	ENSG00000168374,ENSG00000272146,ENSG00000210841
chr3	57628214	57628314	3:57628214-57628314	ENSG00000210841,ENSG00000174839,ENSG00000239801
chr3	57646861	57646991	3:57646861-57646991	ENSG00000210841,ENSG00000239801
chr3	57647502	57654150	3:57647502-57654150	ENSG00000210841
chr3	57671310	57671450	3:57671310-57671450	ENSG00000210841,ENSG00000174839
chr3	57671492	57671614	3:57671492-57671614	ENSG00000210841,ENSG00000174839
chr3	57673251	57673435	3:57673251-57673435	ENSG00000210841,ENSG00000174839
chr3	57674871	57674971	3:57674871-57674971	ENSG00000174839
chr3	57682225	57682349	3:57682225-57682349	ENSG00000174839,ENSG00000241933
chr3	57691377	57691525	3:57691377-57691525	ENSG00000174839,ENSG00000241933
chr3	57691867	57693245	3:57691867-57693245	ENSG00000210841,ENSG00000174839,ENSG00000241933,ENSG00000163681
chr3	57693284	57693384	3:57693284-57693384	ENSG00000174839,ENSG00000241933
chr3	57700852	57700954	3:57700852-57700954	ENSG00000241933
chr3	57755838	57755979	3:57755838-57755979	ENSG00000163681
chr3	57756066	57756891	3:57756066-57756891	ENSG00000163681
chr3	57757229	57757356	3:57757229-57757356	ENSG00000163681
chr3	57759887	57760065	3:57759887-57760065	ENSG00000163681
chr3	57764085	57764185	3:57764085-57764185	ENSG00000163681
chr3	57783750	57783850	3:57783750-57783850	-
chr3	57800879	57800979	3:57800879-57800979	ENSG00000270772
chr3	57804607	57804767	3:57804607-57804767	ENSG00000270772
chr3	57813094	57813314	3:57813094-57813314	ENSG00000270772
chr3	57816506	57816606	3:57816506-57816606	-
chr3	57823930	57824058	3:57823930-57824058	-
chr3	57862606	57862706	3:57862606-57862706	ENSG00000163681
chr3	57891713	57891813	3:57891713-57891813	ENSG00000163681
chr3	57911289	57911389	3:57911289-57911389	ENSG00000163681
chr3	57943343	57943456	3:57943343-57943456	ENSG00000213509
chr3	57951676	57951776	3:57951676-57951776	ENSG00000213509
chr3	57958699	57958799	3:57958699-57958799	ENSG00000213509
chr3	57961483	57961583	3:57961483-57961583	-
chr3	57983846	57984023	3:57983846-57984023	-
chr3	58001695	58001795	3:58001695-58001795	ENSG00000136068
chr3	58005746	58005879	3:58005746-58005879	ENSG00000136068
chr3	58007866	58007966	3:58007866-58007966	ENSG00000136068
chr3	58008043	58008441	3:58008043-58008441	ENSG00000136068
chr3	58009184	58009284	3:58009184-58009284	ENSG00000136068
chr3	58014402	58014502	3:58014402-58014502	ENSG00000136068
chr3	58034886	58035006	3:58034886-58035006	-
chr3	58041333	58041439	3:58041333-58041439	-
chr3	58044924	58045126	3:58044924-58045126	-
chr3	58045870	58045970	3:58045870-58045970	-
chr3	58049715	58049854	3:58049715-58049854	-
chr3	58095851	58095951	3:58095851-58095951	-
chr3	58096044	58096144	3:58096044-58096144	-
chr3	58113245	58113402	3:58113245-58113402	-
chr3	58120634	58120766	3:58120634-58120766	-
chr3	58123407	58123507	3:58123407-58123507	-
chr3	58140008	58144125	3:58140008-58144125	ENSG00000136068
chr3	58162322	58162422	3:58162322-58162422	ENSG00000136068,ENSG00000244161
chr3	58164971	58165071	3:58164971-58165071	ENSG00000136068,ENSG00000244161,ENSG00000283148
chr3	58177712	58177921	3:58177712-58177921	ENSG00000244161,ENSG00000283148,ENSG00000283511
chr3	58189970	58190138	3:58189970-58190138	ENSG00000283511,ENSG00000163687
chr3	58217310	58217439	3:58217310-58217439	ENSG00000283148,ENSG00000283511,ENSG00000163687
chr3	58236408	58236549	3:58236408-58236549	ENSG00000163686
chr3	58237131	58237316	3:58237131-58237316	ENSG00000163686
chr3	58237374	58237994	3:58237374-58237994	ENSG00000163687,ENSG00000163686
chr3	58295073	58295173	3:58295073-58295173	ENSG00000163686
chr3	58305928	58306667	3:58305928-58306667	ENSG00000163684,ENSG00000255154
chr3	58307746	58308141	3:58307746-58308141	ENSG00000163684,ENSG00000255154
chr3	58318721	58318895	3:58318721-58318895	ENSG00000163684,ENSG00000255154
chr3	58320019	58320172	3:58320019-58320172	ENSG00000163684,ENSG00000273493
chr3	58328413	58328513	3:58328413-58328513	ENSG00000273493,ENSG00000168297
chr3	58332101	58332201	3:58332101-58332201	ENSG00000273493,ENSG00000168297
chr3	58332507	58332607	3:58332507-58332607	ENSG00000273493,ENSG00000168297
chr3	58332680	58333028	3:58332680-58333028	ENSG00000273493,ENSG00000168297
chr3	58333179	58333451	3:58333179-58333451	ENSG00000273493,ENSG00000168297
chr3	58349941	58350041	3:58349941-58350041	-
chr3	58352217	58352317	3:58352217-58352317	-
chr3	58354279	58354508	3:58354279-58354508	-
chr3	58355927	58356027	3:58355927-58356027	ENSG00000275607
chr3	58361425	58361554	3:58361425-58361554	ENSG00000275607
chr3	58383062	58383227	3:58383062-58383227	ENSG00000275607
chr3	58385162	58385339	3:58385162-58385339	ENSG00000275607
chr3	58385385	58385485	3:58385385-58385485	ENSG00000275607
chr3	58387742	58387842	3:58387742-58387842	ENSG00000275607
chr3	58391693	58391793	3:58391693-58391793	ENSG00000168297
chr3	58399337	58399661	3:58399337-58399661	ENSG00000168297
chr3	58413722	58413822	3:58413722-58413822	ENSG00000168297
chr3	58419914	58420036	3:58419914-58420036	ENSG00000272182
chr3	58432964	58433064	3:58432964-58433064	ENSG00000168291,ENSG00000272182
chr3	58433493	58433977	3:58433493-58433977	ENSG00000168291,ENSG00000272182
chr3	58434065	58434258	3:58434065-58434258	ENSG00000168291,ENSG00000272182
chr3	58434317	58434424	3:58434317-58434424	ENSG00000168291,ENSG00000272182
chr3	58434481	58434749	3:58434481-58434749	ENSG00000168291,ENSG00000272182
chr3	58436341	58436448	3:58436341-58436448	ENSG00000168291
chr3	58471465	58471642	3:58471465-58471642	ENSG00000236722
chr3	58483481	58483596	3:58483481-58483596	ENSG00000272360,ENSG00000168301,ENSG00000236722
chr3	58486255	58486372	3:58486255-58486372	ENSG00000272360,ENSG00000168301,ENSG00000236722
chr3	58491516	58492220	3:58491516-58492220	ENSG00000272360,ENSG00000168301,ENSG00000168306,ENSG00000236722
chr3	58492332	58492553	3:58492332-58492553	ENSG00000272360,ENSG00000168301,ENSG00000236722
chr3	58532795	58533083	3:58532795-58533083	ENSG00000168306,ENSG00000236722
chr3	58537226	58537339	3:58537226-58537339	ENSG00000168306,ENSG00000236722
chr3	58540034	58540149	3:58540034-58540149	ENSG00000168306,ENSG00000236722
chr3	58541337	58541437	3:58541337-58541437	ENSG00000168306
chr3	58554587	58554774	3:58554587-58554774	ENSG00000236722
chr3	58572675	58572983	3:58572675-58572983	ENSG00000168309,ENSG00000243384
chr3	58584931	58585153	3:58584931-58585153	ENSG00000168309,ENSG00000243384,ENSG00000244383
chr3	58585516	58585690	3:58585516-58585690	ENSG00000168309,ENSG00000243384,ENSG00000244383
chr3	58594173	58594274	3:58594173-58594274	ENSG00000168309,ENSG00000243384,ENSG00000244383
chr3	58611006	58611106	3:58611006-58611106	ENSG00000244383
chr3	58617040	58617234	3:58617040-58617234	ENSG00000168309,ENSG00000244383
chr3	58630289	58630419	3:58630289-58630419	ENSG00000168309,ENSG00000243384
chr3	58632786	58632973	3:58632786-58632973	ENSG00000168309,ENSG00000243384
chr3	58635486	58635586	3:58635486-58635586	-
chr3	58666638	58666796	3:58666638-58666796	ENSG00000198643
chr3	58682821	58682979	3:58682821-58682979	ENSG00000198643
chr3	58838943	58842642	3:58838943-58842642	ENSG00000163689,ENSG00000242428
chr3	58858407	58858507	3:58858407-58858507	ENSG00000242428
chr3	58863969	58864069	3:58863969-58864069	ENSG00000242428
chr3	58913259	58913369	3:58913259-58913369	ENSG00000242428
chr3	58928225	58928325	3:58928225-58928325	ENSG00000242428
chr3	59027755	59027855	3:59027755-59027855	-
chr3	59049948	59050262	3:59049948-59050262	ENSG00000163689,ENSG00000242428,ENSG00000243295
chr3	59051778	59051878	3:59051778-59051878	ENSG00000163689,ENSG00000242428,ENSG00000243295
chr3	59069766	59069925	3:59069766-59069925	ENSG00000243295
chr3	59082128	59082228	3:59082128-59082228	ENSG00000243295
chr3	59086557	59086657	3:59086557-59086657	-
chr3	59118989	59119089	3:59118989-59119089	-
chr3	59135235	59135468	3:59135235-59135468	-
chr3	59192489	59192589	3:59192489-59192589	-
chr3	59192624	59192724	3:59192624-59192724	-
chr3	59224687	59224829	3:59224687-59224829	-
chr3	59235890	59235990	3:59235890-59235990	-
chr3	59282139	59282239	3:59282139-59282239	-
chr3	59282429	59282599	3:59282429-59282599	-
chr3	59317745	59317845	3:59317745-59317845	-
chr3	59340145	59340352	3:59340145-59340352	-
chr3	59363931	59364113	3:59363931-59364113	-
chr3	59373644	59373868	3:59373644-59373868	-
chr3	59380549	59380649	3:59380549-59380649	ENSG00000243903
chr3	59381289	59381389	3:59381289-59381389	ENSG00000243903
chr3	59388717	59388817	3:59388717-59388817	ENSG00000243903
chr3	59419593	59419746	3:59419593-59419746	-
chr3	59424338	59424438	3:59424338-59424438	-
chr3	59424807	59424949	3:59424807-59424949	-
chr3	59426086	59426282	3:59426086-59426282	-
chr3	59428104	59428204	3:59428104-59428204	-
chr3	59450886	59451010	3:59450886-59451010	-
chr3	59451142	59451749	3:59451142-59451749	ENSG00000241804
chr3	59451955	59452087	3:59451955-59452087	-
chr3	59464501	59464601	3:59464501-59464601	-
chr3	59468410	59468510	3:59468410-59468510	-
chr3	59488619	59488801	3:59488619-59488801	-
chr3	59504884	59504984	3:59504884-59504984	ENSG00000242545
chr3	59505244	59505344	3:59505244-59505344	ENSG00000242545
chr3	59516857	59516957	3:59516857-59516957	ENSG00000242545,ENSG00000241804
chr3	59545169	59545314	3:59545169-59545314	ENSG00000241804
chr3	59547890	59547990	3:59547890-59547990	ENSG00000241804
chr3	59550487	59550587	3:59550487-59550587	ENSG00000241804
chr3	59575057	59575166	3:59575057-59575166	ENSG00000277592,ENSG00000287649
chr3	59575426	59575718	3:59575426-59575718	ENSG00000277592,ENSG00000287649
chr3	59577248	59577386	3:59577248-59577386	ENSG00000277592
chr3	59581902	59582002	3:59581902-59582002	ENSG00000277592
chr3	59618678	59618778	3:59618678-59618778	-
chr3	59630075	59630192	3:59630075-59630192	-
chr3	59637109	59637221	3:59637109-59637221	-
chr3	59641645	59641824	3:59641645-59641824	-
chr3	59645366	59645470	3:59645366-59645470	-
chr3	59662797	59662976	3:59662797-59662976	-
chr3	59685912	59686012	3:59685912-59686012	-
chr3	59709840	59710004	3:59709840-59710004	-
chr3	59710241	59710375	3:59710241-59710375	-
chr3	59710671	59710771	3:59710671-59710771	-
chr3	59711720	59711820	3:59711720-59711820	-
chr3	59737216	59737336	3:59737216-59737336	-
chr3	59760900	59761000	3:59760900-59761000	-
chr3	59761553	59761653	3:59761553-59761653	-
chr3	59772805	59773023	3:59772805-59773023	ENSG00000287649
chr3	59773100	59773334	3:59773100-59773334	ENSG00000287649
chr3	59790839	59790939	3:59790839-59790939	ENSG00000287649
chr3	59799467	59799581	3:59799467-59799581	ENSG00000287649
chr3	59818643	59818882	3:59818643-59818882	ENSG00000287649
chr3	59857864	59857998	3:59857864-59857998	-
chr3	59862856	59862960	3:59862856-59862960	-
chr3	59886000	59886145	3:59886000-59886145	-
chr3	59888947	59889047	3:59888947-59889047	-
chr3	59894356	59894461	3:59894356-59894461	-
chr3	59900244	59902542	3:59900244-59902542	-
chr3	59912944	59913044	3:59912944-59913044	-
chr3	59915975	59916284	3:59915975-59916284	-
chr3	59938168	59939747	3:59938168-59939747	-
chr3	59940583	59940683	3:59940583-59940683	-
chr3	59951872	59952034	3:59951872-59952034	-
chr3	59974470	59974579	3:59974470-59974579	-
chr3	59978874	59979150	3:59978874-59979150	-
chr3	59982835	59982935	3:59982835-59982935	-
chr3	60010755	60011185	3:60010755-60011185	ENSG00000189283
chr3	60013465	60013565	3:60013465-60013565	ENSG00000189283
chr3	60017798	60017898	3:60017798-60017898	ENSG00000189283
chr3	60018259	60018359	3:60018259-60018359	ENSG00000189283
chr3	60018542	60018655	3:60018542-60018655	ENSG00000189283
chr3	60022676	60022777	3:60022676-60022777	-
chr3	60022947	60023047	3:60022947-60023047	-
chr3	60029416	60029793	3:60029416-60029793	-
chr3	60048451	60048659	3:60048451-60048659	-
chr3	60060951	60061146	3:60060951-60061146	-
chr3	60081860	60082147	3:60081860-60082147	ENSG00000189283
chr3	60083782	60083882	3:60083782-60083882	ENSG00000189283
chr3	60088275	60088428	3:60088275-60088428	ENSG00000189283
chr3	60120261	60120361	3:60120261-60120361	-
chr3	60125449	60125549	3:60125449-60125549	-
chr3	60133593	60133822	3:60133593-60133822	-
chr3	60137923	60138023	3:60137923-60138023	-
chr3	60142226	60142365	3:60142226-60142365	-
chr3	60177839	60177993	3:60177839-60177993	-
chr3	60193784	60193896	3:60193784-60193896	-
chr3	60257823	60257923	3:60257823-60257923	-
chr3	60282891	60282996	3:60282891-60282996	-
chr3	60305205	60305305	3:60305205-60305305	-
chr3	60352005	60352205	3:60352005-60352205	-
chr3	60375277	60375437	3:60375277-60375437	-
chr3	60395540	60395640	3:60395540-60395640	-
chr3	60396612	60396712	3:60396612-60396712	-
chr3	60397299	60397464	3:60397299-60397464	-
chr3	60426195	60426347	3:60426195-60426347	-
chr3	60444616	60444766	3:60444616-60444766	-
chr3	60527543	60527674	3:60527543-60527674	-
chr3	60538298	60538398	3:60538298-60538398	-
chr3	60547115	60547215	3:60547115-60547215	-
chr3	60557097	60557197	3:60557097-60557197	-
chr3	60565566	60568551	3:60565566-60568551	-
chr3	60575414	60575514	3:60575414-60575514	-
chr3	60576017	60576117	3:60576017-60576117	-
chr3	60588879	60589013	3:60588879-60589013	-
chr3	60589044	60589154	3:60589044-60589154	-
chr3	60596602	60596732	3:60596602-60596732	-
chr3	60613851	60613951	3:60613851-60613951	ENSG00000240097,ENSG00000281426
chr3	60618536	60618636	3:60618536-60618636	ENSG00000240097,ENSG00000281426
chr3	60631955	60632055	3:60631955-60632055	ENSG00000240097,ENSG00000281426
chr3	60636373	60636538	3:60636373-60636538	-
chr3	60652228	60652343	3:60652228-60652343	ENSG00000232407
chr3	60657108	60657208	3:60657108-60657208	ENSG00000232407
chr3	60682306	60685295	3:60682306-60685295	ENSG00000232407
chr3	60723485	60723585	3:60723485-60723585	ENSG00000232407,ENSG00000225673,ENSG00000244183
chr3	60728626	60729145	3:60728626-60729145	ENSG00000225673,ENSG00000244183
chr3	60759694	60759897	3:60759694-60759897	-
chr3	60763895	60764029	3:60763895-60764029	-
chr3	60778336	60778492	3:60778336-60778492	-
chr3	60826342	60826442	3:60826342-60826442	-
chr3	60826636	60826736	3:60826636-60826736	-
chr3	60839724	60839824	3:60839724-60839824	-
chr3	60854952	60855102	3:60854952-60855102	ENSG00000212211
chr3	60858641	60858741	3:60858641-60858741	ENSG00000212211
chr3	60866788	60867057	3:60866788-60867057	ENSG00000212211
chr3	60870371	60870482	3:60870371-60870482	ENSG00000212211
chr3	60874698	60877907	3:60874698-60877907	-
chr3	60912688	60912788	3:60912688-60912788	-
chr3	60920164	60920264	3:60920164-60920264	-
chr3	60977454	60977554	3:60977454-60977554	-
chr3	60977654	60977801	3:60977654-60977801	-
chr3	61002653	61002753	3:61002653-61002753	-
chr3	61008400	61008523	3:61008400-61008523	-
chr3	61009175	61009401	3:61009175-61009401	-
chr3	61035730	61035859	3:61035730-61035859	-
chr3	61041241	61041443	3:61041241-61041443	-
chr3	61042306	61042406	3:61042306-61042406	-
chr3	61054978	61055078	3:61054978-61055078	-
chr3	61058940	61059100	3:61058940-61059100	-
chr3	61071491	61071591	3:61071491-61071591	-
chr3	61074471	61074622	3:61074471-61074622	-
chr3	61077293	61077459	3:61077293-61077459	-
chr3	61077504	61077743	3:61077504-61077743	-
chr3	61093605	61093708	3:61093605-61093708	-
chr3	61106787	61109716	3:61106787-61109716	-
chr3	61127985	61128091	3:61127985-61128091	-
chr3	61138982	61139082	3:61138982-61139082	-
chr3	61154644	61154756	3:61154644-61154756	-
chr3	61182069	61182184	3:61182069-61182184	-
chr3	61193678	61193778	3:61193678-61193778	-
chr3	61200162	61200262	3:61200162-61200262	-
chr3	61200489	61200589	3:61200489-61200589	-
chr3	61236439	61236555	3:61236439-61236555	-
chr3	61238835	61238937	3:61238835-61238937	-
chr3	61239897	61239997	3:61239897-61239997	-
chr3	61249966	61250399	3:61249966-61250399	ENSG00000189283
chr3	61250919	61251646	3:61250919-61251646	ENSG00000189283
chr3	61251719	61251885	3:61251719-61251885	ENSG00000189283
chr3	61277666	61277766	3:61277666-61277766	-
chr3	61335138	61335238	3:61335138-61335238	-
chr3	61358399	61358565	3:61358399-61358565	-
chr3	61358601	61358807	3:61358601-61358807	-
chr3	61401165	61401265	3:61401165-61401265	-
chr3	61408509	61410248	3:61408509-61410248	-
chr3	61426300	61426465	3:61426300-61426465	-
chr3	61431016	61431204	3:61431016-61431204	-
chr3	61448701	61448801	3:61448701-61448801	-
chr3	61465254	61465366	3:61465254-61465366	-
chr3	61488629	61488782	3:61488629-61488782	-
chr3	61533096	61533196	3:61533096-61533196	-
chr3	61554496	61554667	3:61554496-61554667	-
chr3	61559767	61559889	3:61559767-61559889	ENSG00000144724
chr3	61560890	61560990	3:61560890-61560990	ENSG00000144724
chr3	61561223	61561430	3:61561223-61561430	ENSG00000144724
chr3	61564674	61564774	3:61564674-61564774	ENSG00000144724
chr3	61564811	61564965	3:61564811-61564965	ENSG00000144724
chr3	61566720	61567866	3:61566720-61567866	ENSG00000144724
chr3	61586079	61586179	3:61586079-61586179	-
chr3	61612058	61612235	3:61612058-61612235	-
chr3	61634306	61634483	3:61634306-61634483	-
chr3	61637374	61637516	3:61637374-61637516	-
chr3	61637569	61637737	3:61637569-61637737	-
chr3	61638304	61638479	3:61638304-61638479	-
chr3	61642987	61643087	3:61642987-61643087	-
chr3	61650181	61650281	3:61650181-61650281	-
chr3	61661362	61661462	3:61661362-61661462	-
chr3	61667400	61667500	3:61667400-61667500	-
chr3	61669879	61670259	3:61669879-61670259	-
chr3	61718458	61718631	3:61718458-61718631	ENSG00000252420
chr3	61729775	61729897	3:61729775-61729897	ENSG00000252420,ENSG00000226360
chr3	61732914	61733065	3:61732914-61733065	ENSG00000252420,ENSG00000226360
chr3	61747215	61747329	3:61747215-61747329	ENSG00000252420,ENSG00000226360
chr3	61753402	61753502	3:61753402-61753502	ENSG00000252420,ENSG00000226360
chr3	61754514	61754614	3:61754514-61754614	ENSG00000252420,ENSG00000226360
chr3	61765751	61765888	3:61765751-61765888	-
chr3	61804194	61804294	3:61804194-61804294	-
chr3	61826852	61826952	3:61826852-61826952	-
chr3	61835767	61835867	3:61835767-61835867	-
chr3	61846796	61846965	3:61846796-61846965	-
chr3	61848325	61848436	3:61848325-61848436	-
chr3	61850253	61850434	3:61850253-61850434	-
chr3	61862132	61862289	3:61862132-61862289	-
chr3	61865332	61865432	3:61865332-61865432	-
chr3	61870163	61870270	3:61870163-61870270	-
chr3	61884534	61884634	3:61884534-61884634	-
chr3	61885782	61885964	3:61885782-61885964	-
chr3	61892381	61892481	3:61892381-61892481	-
chr3	61893906	61894006	3:61893906-61894006	-
chr3	61896519	61896619	3:61896519-61896619	-
chr3	61922693	61922875	3:61922693-61922875	-
chr3	61926679	61926836	3:61926679-61926836	-
chr3	61927622	61927723	3:61927622-61927723	-
chr3	61936522	61936645	3:61936522-61936645	-
chr3	61947357	61947457	3:61947357-61947457	-
chr3	61949881	61949985	3:61949881-61949985	-
chr3	61962969	61963069	3:61962969-61963069	-
chr3	61974083	61974203	3:61974083-61974203	-
chr3	61988695	61988795	3:61988695-61988795	-
chr3	62058726	62058826	3:62058726-62058826	-
chr3	62086534	62086634	3:62086534-62086634	ENSG00000237456
chr3	62093720	62093820	3:62093720-62093820	ENSG00000237456
chr3	62101579	62101719	3:62101579-62101719	ENSG00000252184,ENSG00000237456
chr3	62113198	62113298	3:62113198-62113298	ENSG00000252184,ENSG00000237456
chr3	62134412	62134562	3:62134412-62134562	ENSG00000252184,ENSG00000237456
chr3	62151772	62151872	3:62151772-62151872	ENSG00000237456
chr3	62152176	62152276	3:62152176-62152276	ENSG00000237456
chr3	62163291	62163391	3:62163291-62163391	ENSG00000237456
chr3	62178476	62178772	3:62178476-62178772	-
chr3	62188881	62188981	3:62188881-62188981	-
chr3	62218255	62218376	3:62218255-62218376	ENSG00000144724
chr3	62235966	62237973	3:62235966-62237973	ENSG00000144724
chr3	62263502	62263724	3:62263502-62263724	ENSG00000241472
chr3	62269550	62269650	3:62269550-62269650	ENSG00000241472
chr3	62269836	62269974	3:62269836-62269974	ENSG00000241472
chr3	62313933	62314033	3:62313933-62314033	ENSG00000241472,ENSG00000114405
chr3	62316346	62316541	3:62316346-62316541	ENSG00000241472,ENSG00000114405
chr3	62318847	62319017	3:62318847-62319017	ENSG00000241472,ENSG00000114405
chr3	62319349	62319479	3:62319349-62319479	ENSG00000241472,ENSG00000114405
chr3	62320920	62321020	3:62320920-62321020	ENSG00000241472,ENSG00000114405
chr3	62334387	62334487	3:62334387-62334487	-
chr3	62352228	62352328	3:62352228-62352328	-
chr3	62358266	62358366	3:62358266-62358366	ENSG00000241472
chr3	62359919	62360035	3:62359919-62360035	ENSG00000241472,ENSG00000153266
chr3	62369382	62369482	3:62369382-62369482	ENSG00000241472,ENSG00000153266
chr3	62379315	62379415	3:62379315-62379415	ENSG00000153266
chr3	62380549	62380649	3:62380549-62380649	ENSG00000153266
chr3	62382909	62383177	3:62382909-62383177	ENSG00000153266
chr3	62388199	62388307	3:62388199-62388307	ENSG00000153266
chr3	62427939	62428039	3:62427939-62428039	-
chr3	62429342	62429500	3:62429342-62429500	-
chr3	62430859	62430959	3:62430859-62430959	-
chr3	62456366	62456548	3:62456366-62456548	-
chr3	62458465	62458579	3:62458465-62458579	-
chr3	62460239	62460339	3:62460239-62460339	ENSG00000163618
chr3	62476666	62476766	3:62476666-62476766	ENSG00000163618
chr3	62487428	62487652	3:62487428-62487652	ENSG00000163618
chr3	62505300	62505415	3:62505300-62505415	ENSG00000163618
chr3	62506999	62507099	3:62506999-62507099	ENSG00000163618
chr3	62529040	62529215	3:62529040-62529215	-
chr3	62555339	62555439	3:62555339-62555439	ENSG00000163618
chr3	62567460	62567611	3:62567460-62567611	-
chr3	62574114	62574239	3:62574114-62574239	-
chr3	62616455	62616611	3:62616455-62616611	-
chr3	62621792	62622812	3:62621792-62622812	-
chr3	62633057	62633183	3:62633057-62633183	-
chr3	62658457	62658716	3:62658457-62658716	-
chr3	62664301	62664401	3:62664301-62664401	-
chr3	62664731	62664831	3:62664731-62664831	-
chr3	62688113	62688213	3:62688113-62688213	-
chr3	62690882	62690995	3:62690882-62690995	-
chr3	62712655	62712815	3:62712655-62712815	-
chr3	62723033	62723166	3:62723033-62723166	-
chr3	62724945	62725045	3:62724945-62725045	-
chr3	62725905	62726047	3:62725905-62726047	-
chr3	62748120	62748221	3:62748120-62748221	ENSG00000252449
chr3	62757224	62757324	3:62757224-62757324	ENSG00000252449
chr3	62758544	62758644	3:62758544-62758644	ENSG00000225662,ENSG00000252449
chr3	62760176	62760336	3:62760176-62760336	ENSG00000225662,ENSG00000252449
chr3	62760862	62760977	3:62760862-62760977	ENSG00000225662,ENSG00000252449
chr3	62771140	62771240	3:62771140-62771240	ENSG00000225662,ENSG00000252449
chr3	62788998	62789190	3:62788998-62789190	ENSG00000225662,ENSG00000244632,ENSG00000252449
chr3	62798303	62798451	3:62798303-62798451	ENSG00000244632,ENSG00000252449
chr3	62839008	62839108	3:62839008-62839108	ENSG00000252449
chr3	62862179	62862342	3:62862179-62862342	ENSG00000252449
chr3	62862977	62863077	3:62862977-62863077	ENSG00000252449
chr3	62871888	62872013	3:62871888-62872013	ENSG00000163618
chr3	62873667	62874095	3:62873667-62874095	ENSG00000163618
chr3	62874126	62874233	3:62874126-62874233	ENSG00000163618
chr3	62889654	62889815	3:62889654-62889815	ENSG00000226082
chr3	62906894	62907031	3:62906894-62907031	ENSG00000226082
chr3	62914483	62914583	3:62914483-62914583	ENSG00000226082
chr3	62955075	62955175	3:62955075-62955175	ENSG00000244342
chr3	62962937	62963090	3:62962937-62963090	ENSG00000226082,ENSG00000244342
chr3	62965355	62965476	3:62965355-62965476	ENSG00000226082,ENSG00000244342
chr3	63000285	63000415	3:63000285-63000415	-
chr3	63000458	63000558	3:63000458-63000558	-
chr3	63004020	63004169	3:63004020-63004169	-
chr3	63007464	63007610	3:63007464-63007610	-
chr3	63030869	63030969	3:63030869-63030969	-
chr3	63032028	63032128	3:63032028-63032128	-
chr3	63054777	63054916	3:63054777-63054916	-
chr3	63064154	63064254	3:63064154-63064254	-
chr3	63068270	63068432	3:63068270-63068432	-
chr3	63074399	63074499	3:63074399-63074499	-
chr3	63092256	63092356	3:63092256-63092356	ENSG00000242841
chr3	63128178	63128284	3:63128178-63128284	-
chr3	63132867	63132977	3:63132867-63132977	-
chr3	63135667	63135767	3:63135667-63135767	-
chr3	63162150	63162250	3:63162150-63162250	ENSG00000240359
chr3	63210121	63210221	3:63210121-63210221	ENSG00000240359
chr3	63219204	63219323	3:63219204-63219323	ENSG00000240359,ENSG00000163630
chr3	63262494	63262603	3:63262494-63262603	ENSG00000163630
chr3	63269364	63269516	3:63269364-63269516	ENSG00000163630
chr3	63296612	63296712	3:63296612-63296712	-
chr3	63297793	63299068	3:63297793-63299068	-
chr3	63310183	63310283	3:63310183-63310283	-
chr3	63332625	63332725	3:63332625-63332725	-
chr3	63347918	63348018	3:63347918-63348018	ENSG00000163630,ENSG00000163632
chr3	63358057	63358186	3:63358057-63358186	ENSG00000163630
chr3	63369386	63369506	3:63369386-63369506	-
chr3	63371820	63372040	3:63371820-63372040	-
chr3	63385707	63385848	3:63385707-63385848	-
chr3	63406717	63406852	3:63406717-63406852	-
chr3	63436745	63436845	3:63436745-63436845	ENSG00000163630
chr3	63451678	63451789	3:63451678-63451789	ENSG00000163630
chr3	63461079	63461192	3:63461079-63461192	ENSG00000163630
chr3	63483015	63483115	3:63483015-63483115	-
chr3	63501044	63501218	3:63501044-63501218	-
chr3	63525189	63525364	3:63525189-63525364	-
chr3	63529210	63529331	3:63529210-63529331	-
chr3	63541430	63541530	3:63541430-63541530	ENSG00000241359,ENSG00000252301
chr3	63546476	63546679	3:63546476-63546679	ENSG00000241359,ENSG00000252301
chr3	63601149	63601249	3:63601149-63601249	ENSG00000188817
chr3	63606131	63606255	3:63606131-63606255	ENSG00000188817
chr3	63617228	63617379	3:63617228-63617379	ENSG00000188817
chr3	63642525	63642637	3:63642525-63642637	ENSG00000188817
chr3	63694649	63696638	3:63694649-63696638	ENSG00000188817
chr3	63714170	63714270	3:63714170-63714270	-
chr3	63727191	63727291	3:63727191-63727291	-
chr3	63755696	63755796	3:63755696-63755796	-
chr3	63779409	63779646	3:63779409-63779646	ENSG00000224479
chr3	63817816	63817916	3:63817816-63817916	ENSG00000224479,ENSG00000163632
chr3	63858950	63859143	3:63858950-63859143	ENSG00000163634,ENSG00000240549,ENSG00000163635
chr3	63863495	63863606	3:63863495-63863606	ENSG00000163634,ENSG00000240549,ENSG00000163635
chr3	63863736	63864063	3:63863736-63864063	ENSG00000163634,ENSG00000240549,ENSG00000163635
chr3	63864275	63864564	3:63864275-63864564	ENSG00000163634,ENSG00000240549,ENSG00000163635
chr3	63867059	63867241	3:63867059-63867241	ENSG00000163634,ENSG00000240549,ENSG00000163635
chr3	63884955	63885055	3:63884955-63885055	-
chr3	63891404	63891504	3:63891404-63891504	-
chr3	63906645	63906755	3:63906645-63906755	ENSG00000280620
chr3	63909007	63909107	3:63909007-63909107	ENSG00000280620
chr3	63909664	63909793	3:63909664-63909793	ENSG00000280620
chr3	63910927	63911162	3:63910927-63911162	ENSG00000163635,ENSG00000280620
chr3	63911329	63911782	3:63911329-63911782	ENSG00000163635,ENSG00000280620
chr3	63911905	63912645	3:63911905-63912645	ENSG00000163634,ENSG00000240549,ENSG00000163635,ENSG00000280620
chr3	63912793	63912917	3:63912793-63912917	ENSG00000280620
chr3	63912973	63913337	3:63912973-63913337	ENSG00000280620
chr3	63921924	63922909	3:63921924-63922909	-
chr3	63923278	63923406	3:63923278-63923406	-
chr3	63931157	63931344	3:63931157-63931344	-
chr3	63932902	63933153	3:63932902-63933153	-
chr3	63947352	63947529	3:63947352-63947529	-
chr3	63948109	63948209	3:63948109-63948209	-
chr3	63960337	63960476	3:63960337-63960476	ENSG00000163635
chr3	63961980	63962118	3:63961980-63962118	ENSG00000163635
chr3	63962971	63963071	3:63962971-63963071	ENSG00000163635
chr3	63967710	63968116	3:63967710-63968116	ENSG00000163635
chr3	63968197	63968679	3:63968197-63968679	ENSG00000163635
chr3	63970651	63970773	3:63970651-63970773	ENSG00000163635
chr3	63970847	63970947	3:63970847-63970947	ENSG00000163635
chr3	63971131	63971318	3:63971131-63971318	ENSG00000163635
chr3	63975746	63975899	3:63975746-63975899	ENSG00000163635
chr3	63976129	63976250	3:63976129-63976250	ENSG00000163635
chr3	63979214	63979379	3:63979214-63979379	ENSG00000163635
chr3	63979434	63979534	3:63979434-63979534	ENSG00000163635
chr3	63981134	63981345	3:63981134-63981345	ENSG00000163635
chr3	63990776	63990876	3:63990776-63990876	ENSG00000239653
chr3	63993709	63993867	3:63993709-63993867	ENSG00000163635,ENSG00000239653,ENSG00000271843
chr3	63996562	63996662	3:63996562-63996662	ENSG00000239653,ENSG00000271843
chr3	64009627	64009727	3:64009627-64009727	ENSG00000239653,ENSG00000271843,ENSG00000163636,ENSG00000243410,ENSG00000272181
chr3	64010001	64010115	3:64010001-64010115	ENSG00000239653,ENSG00000271843,ENSG00000163636,ENSG00000243410,ENSG00000272181
chr3	64019226	64019326	3:64019226-64019326	ENSG00000271843,ENSG00000163636,ENSG00000243410,ENSG00000272181
chr3	64023161	64023705	3:64023161-64023705	ENSG00000163636,ENSG00000243410,ENSG00000272181
chr3	64023888	64023991	3:64023888-64023991	ENSG00000163636,ENSG00000243410,ENSG00000272181
chr3	64024036	64024143	3:64024036-64024143	ENSG00000163636,ENSG00000243410,ENSG00000272181
chr3	64024537	64024721	3:64024537-64024721	ENSG00000163636,ENSG00000272181
chr3	64025858	64026005	3:64025858-64026005	ENSG00000163636
chr3	64030794	64030938	3:64030794-64030938	ENSG00000163636,ENSG00000241111,ENSG00000200222,ENSG00000241101,ENSG00000244564
chr3	64093024	64093241	3:64093024-64093241	ENSG00000241111,ENSG00000200222,ENSG00000189196,ENSG00000241572,ENSG00000241101
chr3	64125909	64126009	3:64125909-64126009	ENSG00000241111,ENSG00000200222,ENSG00000241101,ENSG00000239926
chr3	64137848	64137997	3:64137848-64137997	ENSG00000241111,ENSG00000200222,ENSG00000241101,ENSG00000239926
chr3	64150551	64150651	3:64150551-64150651	ENSG00000241111,ENSG00000200222,ENSG00000163637,ENSG00000241101,ENSG00000239926
chr3	64153453	64153553	3:64153453-64153553	ENSG00000241111,ENSG00000200222,ENSG00000163637,ENSG00000241101,ENSG00000239926
chr3	64190011	64190937	3:64190011-64190937	ENSG00000239926,ENSG00000226017
chr3	64196000	64196108	3:64196000-64196108	ENSG00000241111,ENSG00000200222,ENSG00000239926,ENSG00000226017
chr3	64206461	64206601	3:64206461-64206601	ENSG00000241111,ENSG00000200222,ENSG00000239926,ENSG00000226017
chr3	64206987	64207101	3:64206987-64207101	ENSG00000241111,ENSG00000200222,ENSG00000241101,ENSG00000239926,ENSG00000226017
chr3	64213258	64213372	3:64213258-64213372	ENSG00000241111,ENSG00000200222,ENSG00000241101,ENSG00000239926,ENSG00000226017
chr3	64220367	64220471	3:64220367-64220471	ENSG00000241111,ENSG00000200222,ENSG00000163637,ENSG00000239926
chr3	64265937	64266039	3:64265937-64266039	ENSG00000163637
chr3	64269197	64269304	3:64269197-64269304	ENSG00000241111,ENSG00000200222,ENSG00000163637
chr3	64306659	64306793	3:64306659-64306793	ENSG00000200222
chr3	64409893	64409993	3:64409893-64409993	ENSG00000244564
chr3	64418568	64418668	3:64418568-64418668	ENSG00000241111,ENSG00000244564
chr3	64470222	64470322	3:64470222-64470322	ENSG00000244564
chr3	64483248	64483348	3:64483248-64483348	ENSG00000244564
chr3	64484528	64484858	3:64484528-64484858	ENSG00000241111,ENSG00000200222,ENSG00000244564,ENSG00000212340
chr3	64520622	64520722	3:64520622-64520722	ENSG00000212340,ENSG00000163638
chr3	64529405	64529505	3:64529405-64529505	ENSG00000212340,ENSG00000163638
chr3	64548699	64548799	3:64548699-64548799	ENSG00000241158
chr3	64570659	64570759	3:64570659-64570759	ENSG00000241158
chr3	64587314	64587493	3:64587314-64587493	ENSG00000241158
chr3	64594056	64594156	3:64594056-64594156	ENSG00000241158
chr3	64595707	64595807	3:64595707-64595807	ENSG00000241158
chr3	64611126	64611226	3:64611126-64611226	ENSG00000163638
chr3	64617393	64617493	3:64617393-64617493	ENSG00000163638
chr3	64625298	64625534	3:64625298-64625534	-
chr3	64628501	64628704	3:64628501-64628704	-
chr3	64641569	64641669	3:64641569-64641669	-
chr3	64661155	64661269	3:64661155-64661269	ENSG00000163638
chr3	64672255	64672355	3:64672255-64672355	ENSG00000241684
chr3	64683628	64683838	3:64683628-64683838	ENSG00000163638,ENSG00000241684
chr3	64684699	64684987	3:64684699-64684987	ENSG00000163638,ENSG00000241684
chr3	64685762	64686107	3:64685762-64686107	ENSG00000163638,ENSG00000241684
chr3	64686252	64687842	3:64686252-64687842	ENSG00000163638,ENSG00000241684
chr3	64688013	64688226	3:64688013-64688226	ENSG00000163638,ENSG00000241684
chr3	64688337	64688551	3:64688337-64688551	ENSG00000163638,ENSG00000241684
chr3	64696817	64696917	3:64696817-64696917	-
chr3	64701728	64701828	3:64701728-64701828	-
chr3	64718089	64718189	3:64718089-64718189	-
chr3	64734517	64734617	3:64734517-64734617	-
chr3	64736283	64736571	3:64736283-64736571	-
chr3	64745439	64745554	3:64745439-64745554	-
chr3	64747594	64747699	3:64747594-64747699	-
chr3	64784707	64784814	3:64784707-64784814	-
chr3	64825980	64826322	3:64825980-64826322	-
chr3	64856358	64856458	3:64856358-64856458	-
chr3	64872111	64872211	3:64872111-64872211	-
chr3	64880458	64880558	3:64880458-64880558	-
chr3	64881301	64881401	3:64881301-64881401	-
chr3	64890126	64890271	3:64890126-64890271	-
chr3	64892585	64892685	3:64892585-64892685	-
chr3	64893013	64893113	3:64893013-64893113	-
chr3	64895255	64895355	3:64895255-64895355	-
chr3	64900394	64900494	3:64900394-64900494	-
chr3	64901393	64901493	3:64901393-64901493	-
chr3	64956208	64956308	3:64956208-64956308	-
chr3	64956361	64956461	3:64956361-64956461	-
chr3	64968146	64969423	3:64968146-64969423	-
chr3	65012011	65012111	3:65012011-65012111	-
chr3	65038193	65038293	3:65038193-65038293	-
chr3	65066724	65066824	3:65066724-65066824	-
chr3	65067899	65068020	3:65067899-65068020	-
chr3	65073128	65073285	3:65073128-65073285	-
chr3	65078958	65079109	3:65078958-65079109	-
chr3	65095890	65096866	3:65095890-65096866	-
chr3	65116450	65116606	3:65116450-65116606	-
chr3	65151221	65151348	3:65151221-65151348	ENSG00000243149
chr3	65161868	65161968	3:65161868-65161968	ENSG00000243149
chr3	65164171	65164399	3:65164171-65164399	ENSG00000243149
chr3	65181604	65181729	3:65181604-65181729	ENSG00000243149
chr3	65189838	65189938	3:65189838-65189938	ENSG00000243149
chr3	65198229	65198329	3:65198229-65198329	ENSG00000243149
chr3	65210209	65210309	3:65210209-65210309	-
chr3	65210412	65210572	3:65210412-65210572	ENSG00000243149
chr3	65230907	65231007	3:65230907-65231007	-
chr3	65258124	65258247	3:65258124-65258247	-
chr3	65267237	65267337	3:65267237-65267337	-
chr3	65279310	65279410	3:65279310-65279410	-
chr3	65309463	65309563	3:65309463-65309563	-
chr3	65315312	65315457	3:65315312-65315457	-
chr3	65329397	65329522	3:65329397-65329522	-
chr3	65330474	65330579	3:65330474-65330579	-
chr3	65332820	65332975	3:65332820-65332975	-
chr3	65340507	65340646	3:65340507-65340646	-
chr3	65346415	65346549	3:65346415-65346549	ENSG00000270059
chr3	65350977	65351101	3:65350977-65351101	ENSG00000270059
chr3	65358938	65359047	3:65358938-65359047	ENSG00000270059
chr3	65370501	65370601	3:65370501-65370601	-
chr3	65414693	65414793	3:65414693-65414793	-
chr3	65422516	65422669	3:65422516-65422669	-
chr3	65429135	65429258	3:65429135-65429258	-
chr3	65439744	65439844	3:65439744-65439844	-
chr3	65468335	65468528	3:65468335-65468528	-
chr3	65472610	65472716	3:65472610-65472716	ENSG00000151276
chr3	65483591	65483770	3:65483591-65483770	ENSG00000151276
chr3	65496757	65496922	3:65496757-65496922	-
chr3	65519594	65519714	3:65519594-65519714	-
chr3	65529997	65530097	3:65529997-65530097	ENSG00000151276
chr3	65539608	65539740	3:65539608-65539740	ENSG00000151276
chr3	65545954	65546054	3:65545954-65546054	ENSG00000151276
chr3	65564848	65564971	3:65564848-65564971	-
chr3	65577113	65577213	3:65577113-65577213	-
chr3	65579155	65579277	3:65579155-65579277	-
chr3	65595557	65595663	3:65595557-65595663	ENSG00000151276
chr3	65597513	65597716	3:65597513-65597716	ENSG00000151276
chr3	65605600	65605700	3:65605600-65605700	-
chr3	65615240	65615354	3:65615240-65615354	ENSG00000151276
chr3	65623446	65623589	3:65623446-65623589	ENSG00000151276
chr3	65627653	65627806	3:65627653-65627806	ENSG00000151276
chr3	65633186	65633286	3:65633186-65633286	-
chr3	65680071	65680205	3:65680071-65680205	ENSG00000244226
chr3	65686386	65686486	3:65686386-65686486	ENSG00000244226
chr3	65715280	65717869	3:65715280-65717869	-
chr3	65730455	65730602	3:65730455-65730602	-
chr3	65732431	65732581	3:65732431-65732581	-
chr3	65781889	65781989	3:65781889-65781989	-
chr3	65794392	65794496	3:65794392-65794496	-
chr3	65808218	65808335	3:65808218-65808335	-
chr3	65810159	65810259	3:65810159-65810259	-
chr3	65844934	65845058	3:65844934-65845058	ENSG00000223409
chr3	65851636	65851736	3:65851636-65851736	ENSG00000223409
chr3	65885211	65885311	3:65885211-65885311	ENSG00000240175
chr3	65889387	65889556	3:65889387-65889556	ENSG00000240175
chr3	65906269	65906369	3:65906269-65906369	ENSG00000151276
chr3	65957258	65957389	3:65957258-65957389	ENSG00000272610
chr3	65994587	65994703	3:65994587-65994703	ENSG00000202071
chr3	65995866	65995980	3:65995866-65995980	ENSG00000202071,ENSG00000203647
chr3	66003625	66003786	3:66003625-66003786	ENSG00000202071,ENSG00000203647
chr3	66003895	66004000	3:66003895-66004000	ENSG00000202071,ENSG00000203647
chr3	66004215	66005637	3:66004215-66005637	ENSG00000202071,ENSG00000203647
chr3	66038546	66038646	3:66038546-66038646	ENSG00000151276
chr3	66038768	66038925	3:66038768-66038925	ENSG00000151276
chr3	66039106	66039206	3:66039106-66039206	ENSG00000151276
chr3	66042846	66043814	3:66042846-66043814	ENSG00000151276
chr3	66053561	66053661	3:66053561-66053661	-
chr3	66056985	66057133	3:66056985-66057133	-
chr3	66074355	66074455	3:66074355-66074455	-
chr3	66074586	66074686	3:66074586-66074686	-
chr3	66080519	66080700	3:66080519-66080700	-
chr3	66081835	66081950	3:66081835-66081950	-
chr3	66082390	66082545	3:66082390-66082545	-
chr3	66116042	66116142	3:66116042-66116142	-
chr3	66138450	66138550	3:66138450-66138550	ENSG00000144741
chr3	66153883	66153983	3:66153883-66153983	-
chr3	66154134	66154302	3:66154134-66154302	-
chr3	66198829	66198930	3:66198829-66198930	-
chr3	66202226	66202326	3:66202226-66202326	-
chr3	66220053	66220153	3:66220053-66220153	ENSG00000144741
chr3	66220354	66220455	3:66220354-66220455	ENSG00000144741
chr3	66220627	66221056	3:66220627-66221056	ENSG00000144741
chr3	66221112	66221248	3:66221112-66221248	ENSG00000144741
chr3	66221379	66221479	3:66221379-66221479	ENSG00000144741
chr3	66225047	66225147	3:66225047-66225147	ENSG00000144741
chr3	66225353	66225453	3:66225353-66225453	ENSG00000144741
chr3	66230768	66230884	3:66230768-66230884	-
chr3	66236643	66236743	3:66236643-66236743	ENSG00000144741
chr3	66260823	66260947	3:66260823-66260947	ENSG00000144741
chr3	66264391	66264562	3:66264391-66264562	ENSG00000144741
chr3	66297689	66297824	3:66297689-66297824	ENSG00000206759
chr3	66298139	66298241	3:66298139-66298241	ENSG00000206759
chr3	66302349	66302717	3:66302349-66302717	ENSG00000206759,ENSG00000241587,ENSG00000214560
chr3	66302935	66303078	3:66302935-66303078	ENSG00000206759
chr3	66304814	66304918	3:66304814-66304918	ENSG00000206759
chr3	66307098	66307632	3:66307098-66307632	ENSG00000206759
chr3	66312035	66312135	3:66312035-66312135	ENSG00000241587
chr3	66312227	66312327	3:66312227-66312327	ENSG00000241587
chr3	66315614	66315771	3:66315614-66315771	ENSG00000241587
chr3	66316523	66316623	3:66316523-66316623	ENSG00000241587
chr3	66321897	66322006	3:66321897-66322006	ENSG00000241587
chr3	66326633	66326770	3:66326633-66326770	ENSG00000241587
chr3	66336462	66336582	3:66336462-66336582	-
chr3	66350692	66350792	3:66350692-66350792	-
chr3	66353695	66353795	3:66353695-66353795	-
chr3	66354102	66354368	3:66354102-66354368	-
chr3	66356887	66357075	3:66356887-66357075	-
chr3	66361913	66362013	3:66361913-66362013	-
chr3	66372772	66372994	3:66372772-66372994	-
chr3	66374741	66374855	3:66374741-66374855	-
chr3	66378391	66378499	3:66378391-66378499	-
chr3	66383504	66383604	3:66383504-66383604	-
chr3	66393055	66393160	3:66393055-66393160	-
chr3	66393857	66393962	3:66393857-66393962	-
chr3	66394125	66394387	3:66394125-66394387	-
chr3	66394505	66394605	3:66394505-66394605	-
chr3	66395661	66395811	3:66395661-66395811	ENSG00000144749
chr3	66400895	66400999	3:66400895-66400999	ENSG00000144749
chr3	66407946	66408046	3:66407946-66408046	ENSG00000144749
chr3	66423355	66423455	3:66423355-66423455	ENSG00000144749
chr3	66425318	66425466	3:66425318-66425466	-
chr3	66433016	66433116	3:66433016-66433116	-
chr3	66436241	66436436	3:66436241-66436436	-
chr3	66436812	66436912	3:66436812-66436912	-
chr3	66475832	66475997	3:66475832-66475997	-
chr3	66477881	66477981	3:66477881-66477981	-
chr3	66482244	66482358	3:66482244-66482358	-
chr3	66483622	66483766	3:66483622-66483766	-
chr3	66485376	66485476	3:66485376-66485476	-
chr3	66487763	66487872	3:66487763-66487872	-
chr3	66490228	66490626	3:66490228-66490626	ENSG00000144749
chr3	66492811	66492911	3:66492811-66492911	ENSG00000144749
chr3	66495160	66495289	3:66495160-66495289	ENSG00000144749
chr3	66495818	66495918	3:66495818-66495918	ENSG00000144749
chr3	66496823	66496923	3:66496823-66496923	ENSG00000144749
chr3	66499935	66500118	3:66499935-66500118	ENSG00000144749
chr3	66500202	66500434	3:66500202-66500434	ENSG00000144749
chr3	66500494	66501617	3:66500494-66501617	ENSG00000144749
chr3	66501771	66502099	3:66501771-66502099	ENSG00000144749
chr3	66510009	66510134	3:66510009-66510134	-
chr3	66530310	66530454	3:66530310-66530454	-
chr3	66542313	66542495	3:66542313-66542495	-
chr3	66573283	66573438	3:66573283-66573438	ENSG00000214560
chr3	66582808	66582925	3:66582808-66582925	ENSG00000214560
chr3	66602899	66603040	3:66602899-66603040	ENSG00000271174,ENSG00000214560
chr3	66614624	66614724	3:66614624-66614724	ENSG00000271174,ENSG00000214560
chr3	66623747	66623850	3:66623747-66623850	ENSG00000271174,ENSG00000214560
chr3	66693091	66693191	3:66693091-66693191	ENSG00000214560
chr3	66696344	66696487	3:66696344-66696487	ENSG00000214560
chr3	66760009	66760166	3:66760009-66760166	-
chr3	66772677	66772842	3:66772677-66772842	-
chr3	66775564	66775664	3:66775564-66775664	ENSG00000285738
chr3	66776033	66776133	3:66776033-66776133	ENSG00000285738
chr3	66790157	66790302	3:66790157-66790302	ENSG00000285738
chr3	66816198	66816385	3:66816198-66816385	ENSG00000288039
chr3	66842412	66842512	3:66842412-66842512	ENSG00000288039
chr3	66877672	66877779	3:66877672-66877779	-
chr3	66884557	66884730	3:66884557-66884730	-
chr3	66924092	66924225	3:66924092-66924225	-
chr3	66957430	66957577	3:66957430-66957577	-
chr3	66971935	66972170	3:66971935-66972170	ENSG00000252828
chr3	66972346	66972550	3:66972346-66972550	ENSG00000252828
chr3	66987810	66987910	3:66987810-66987910	ENSG00000287873,ENSG00000163376
chr3	66997350	66997513	3:66997350-66997513	ENSG00000287873,ENSG00000163376
chr3	66997975	66999070	3:66997975-66999070	ENSG00000287873,ENSG00000163376
chr3	67000244	67000344	3:67000244-67000344	ENSG00000287873,ENSG00000163376
chr3	67018215	67018421	3:67018215-67018421	-
chr3	67018537	67018640	3:67018537-67018640	-
chr3	67030911	67031011	3:67030911-67031011	-
chr3	67039081	67039195	3:67039081-67039195	-
chr3	67044510	67044621	3:67044510-67044621	-
chr3	67047459	67047559	3:67047459-67047559	-
chr3	67048855	67048955	3:67048855-67048955	-
chr3	67052023	67052123	3:67052023-67052123	-
chr3	67080415	67080515	3:67080415-67080515	-
chr3	67082664	67082860	3:67082664-67082860	-
chr3	67083377	67083529	3:67083377-67083529	ENSG00000252828
chr3	67084753	67084853	3:67084753-67084853	-
chr3	67084932	67085052	3:67084932-67085052	-
chr3	67092090	67092190	3:67092090-67092190	-
chr3	67095725	67095825	3:67095725-67095825	-
chr3	67113950	67114088	3:67113950-67114088	ENSG00000252828
chr3	67117887	67117987	3:67117887-67117987	ENSG00000252828
chr3	67147145	67147245	3:67147145-67147245	-
chr3	67154002	67154149	3:67154002-67154149	-
chr3	67175636	67175736	3:67175636-67175736	-
chr3	67185973	67186073	3:67185973-67186073	-
chr3	67194759	67194859	3:67194759-67194859	-
chr3	67212491	67212591	3:67212491-67212591	-
chr3	67212933	67213077	3:67212933-67213077	ENSG00000283298
chr3	67226677	67226779	3:67226677-67226779	ENSG00000283298
chr3	67237552	67237652	3:67237552-67237652	ENSG00000283298
chr3	67249852	67249965	3:67249852-67249965	-
chr3	67252767	67252873	3:67252767-67252873	-
chr3	67268618	67268718	3:67268618-67268718	-
chr3	67293664	67293764	3:67293664-67293764	ENSG00000241884
chr3	67297204	67297336	3:67297204-67297336	ENSG00000241884
chr3	67327740	67327840	3:67327740-67327840	-
chr3	67332180	67332280	3:67332180-67332280	-
chr3	67336729	67336829	3:67336729-67336829	-
chr3	67364209	67364332	3:67364209-67364332	-
chr3	67365066	67365216	3:67365066-67365216	-
chr3	67366546	67366699	3:67366546-67366699	-
chr3	67385529	67385685	3:67385529-67385685	-
chr3	67400770	67400881	3:67400770-67400881	-
chr3	67428016	67428116	3:67428016-67428116	ENSG00000242510
chr3	67458373	67458497	3:67458373-67458497	ENSG00000242510
chr3	67477568	67477668	3:67477568-67477668	ENSG00000242510
chr3	67478828	67479015	3:67478828-67479015	ENSG00000242510
chr3	67484016	67484209	3:67484016-67484209	ENSG00000242510
chr3	67543945	67545539	3:67543945-67545539	ENSG00000242510
chr3	67549340	67549464	3:67549340-67549464	ENSG00000242510
chr3	67557709	67557823	3:67557709-67557823	ENSG00000242510
chr3	67579241	67579341	3:67579241-67579341	-
chr3	67589556	67589699	3:67589556-67589699	ENSG00000242510
chr3	67595973	67596073	3:67595973-67596073	-
chr3	67598871	67598971	3:67598871-67598971	-
chr3	67602104	67602204	3:67602104-67602204	ENSG00000242510
chr3	67602319	67602419	3:67602319-67602419	-
chr3	67612094	67612285	3:67612094-67612285	-
chr3	67636764	67636879	3:67636764-67636879	ENSG00000172340
chr3	67649391	67649491	3:67649391-67649491	ENSG00000172340,ENSG00000241316
chr3	67651243	67651343	3:67651243-67651343	ENSG00000172340,ENSG00000241316
chr3	67654033	67654448	3:67654033-67654448	ENSG00000172340,ENSG00000241316
chr3	67654512	67655150	3:67654512-67655150	ENSG00000172340,ENSG00000241316
chr3	67655372	67656322	3:67655372-67656322	ENSG00000172340,ENSG00000241316
chr3	67657550	67657650	3:67657550-67657650	ENSG00000172340,ENSG00000241316
chr3	67661971	67662241	3:67661971-67662241	ENSG00000241316
chr3	67662901	67663016	3:67662901-67663016	ENSG00000241316
chr3	67667204	67667304	3:67667204-67667304	ENSG00000241316
chr3	67674206	67674306	3:67674206-67674306	ENSG00000241316
chr3	67678701	67678940	3:67678701-67678940	-
chr3	67692651	67692759	3:67692651-67692759	-
chr3	67695945	67696093	3:67695945-67696093	-
chr3	67701481	67701581	3:67701481-67701581	-
chr3	67725376	67725476	3:67725376-67725476	-
chr3	67738055	67738189	3:67738055-67738189	-
chr3	67738326	67738458	3:67738326-67738458	-
chr3	67761131	67761231	3:67761131-67761231	-
chr3	67774414	67774548	3:67774414-67774548	-
chr3	67775182	67775282	3:67775182-67775282	-
chr3	67790211	67790417	3:67790211-67790417	-
chr3	67824879	67824979	3:67824879-67824979	-
chr3	67836066	67836166	3:67836066-67836166	-
chr3	67840679	67840847	3:67840679-67840847	-
chr3	67876647	67876804	3:67876647-67876804	-
chr3	67889125	67889225	3:67889125-67889225	-
chr3	67891382	67891523	3:67891382-67891523	-
chr3	67940919	67946001	3:67940919-67946001	-
chr3	67948133	67948368	3:67948133-67948368	-
chr3	67954539	67954675	3:67954539-67954675	-
chr3	68038940	68039074	3:68038940-68039074	-
chr3	68049086	68049286	3:68049086-68049286	-
chr3	68050779	68050882	3:68050779-68050882	-
chr3	68057708	68058066	3:68057708-68058066	-
chr3	68072461	68072621	3:68072461-68072621	-
chr3	68075805	68075925	3:68075805-68075925	-
chr3	68088245	68088454	3:68088245-68088454	-
chr3	68090022	68090183	3:68090022-68090183	-
chr3	68098312	68098412	3:68098312-68098412	-
chr3	68105052	68105152	3:68105052-68105152	-
chr3	68115277	68115377	3:68115277-68115377	-
chr3	68116019	68116137	3:68116019-68116137	-
chr3	68131523	68131744	3:68131523-68131744	ENSG00000214552
chr3	68137431	68137580	3:68137431-68137580	ENSG00000214552
chr3	68146354	68146454	3:68146354-68146454	ENSG00000214552
chr3	68203083	68203217	3:68203083-68203217	ENSG00000240568
chr3	68212087	68212207	3:68212087-68212207	ENSG00000240568
chr3	68220310	68220410	3:68220310-68220410	ENSG00000240568
chr3	68233760	68233860	3:68233760-68233860	ENSG00000240568
chr3	68240325	68240425	3:68240325-68240425	ENSG00000183662
chr3	68241390	68241490	3:68241390-68241490	ENSG00000183662
chr3	68246921	68247049	3:68246921-68247049	ENSG00000183662
chr3	68247609	68247755	3:68247609-68247755	ENSG00000183662
chr3	68272226	68272359	3:68272226-68272359	-
chr3	68273991	68274125	3:68273991-68274125	-
chr3	68283655	68283755	3:68283655-68283755	-
chr3	68291280	68291380	3:68291280-68291380	-
chr3	68318150	68318250	3:68318150-68318250	-
chr3	68333027	68333127	3:68333027-68333127	-
chr3	68366261	68366437	3:68366261-68366437	-
chr3	68371798	68371898	3:68371798-68371898	-
chr3	68388614	68388775	3:68388614-68388775	-
chr3	68397686	68397831	3:68397686-68397831	-
chr3	68411779	68412000	3:68411779-68412000	ENSG00000183662
chr3	68420856	68420956	3:68420856-68420956	ENSG00000183662
chr3	68438702	68438802	3:68438702-68438802	-
chr3	68444052	68444152	3:68444052-68444152	-
chr3	68471584	68471710	3:68471584-68471710	-
chr3	68481948	68482067	3:68481948-68482067	-
chr3	68493989	68494089	3:68493989-68494089	ENSG00000286967
chr3	68496309	68496412	3:68496309-68496412	ENSG00000286967
chr3	68500748	68500848	3:68500748-68500848	ENSG00000286967
chr3	68512213	68512316	3:68512213-68512316	ENSG00000286967
chr3	68515289	68515389	3:68515289-68515389	-
chr3	68519570	68519670	3:68519570-68519670	-
chr3	68553604	68553704	3:68553604-68553704	-
chr3	68554589	68554772	3:68554589-68554772	-
chr3	68557954	68558054	3:68557954-68558054	-
chr3	68572913	68573013	3:68572913-68573013	-
chr3	68578886	68579074	3:68578886-68579074	-
chr3	68637524	68637624	3:68637524-68637624	ENSG00000244640,ENSG00000241506
chr3	68682800	68682900	3:68682800-68682900	-
chr3	68734254	68734407	3:68734254-68734407	-
chr3	68747419	68747519	3:68747419-68747519	-
chr3	68751893	68751993	3:68751893-68751993	-
chr3	68762823	68762946	3:68762823-68762946	-
chr3	68772417	68772531	3:68772417-68772531	-
chr3	68778902	68779031	3:68778902-68779031	-
chr3	68789096	68789217	3:68789096-68789217	-
chr3	68793778	68793945	3:68793778-68793945	-
chr3	68800510	68800610	3:68800510-68800610	-
chr3	68802199	68802299	3:68802199-68802299	-
chr3	68820314	68820414	3:68820314-68820414	-
chr3	68926789	68926901	3:68926789-68926901	ENSG00000163377
chr3	68930996	68931140	3:68930996-68931140	ENSG00000163377
chr3	68954615	68954715	3:68954615-68954715	ENSG00000163377
chr3	68970392	68970524	3:68970392-68970524	ENSG00000163378
chr3	68974756	68974902	3:68974756-68974902	ENSG00000163378
chr3	68983672	68988152	3:68983672-68988152	ENSG00000163378
chr3	69012901	69013487	3:69012901-69013487	ENSG00000163378,ENSG00000244513
chr3	69013532	69014100	3:69013532-69014100	ENSG00000163378,ENSG00000244513
chr3	69016266	69016561	3:69016266-69016561	ENSG00000163378,ENSG00000244513
chr3	69048923	69049023	3:69048923-69049023	-
chr3	69049246	69049361	3:69049246-69049361	-
chr3	69050973	69051073	3:69050973-69051073	-
chr3	69051265	69051377	3:69051265-69051377	-
chr3	69051528	69051628	3:69051528-69051628	-
chr3	69051737	69051837	3:69051737-69051837	-
chr3	69052011	69052625	3:69052011-69052625	-
chr3	69052766	69052955	3:69052766-69052955	-
chr3	69054070	69054170	3:69054070-69054170	ENSG00000144747,ENSG00000265355
chr3	69058484	69058728	3:69058484-69058728	ENSG00000144747,ENSG00000265355,ENSG00000144744
chr3	69059518	69059618	3:69059518-69059618	ENSG00000144747,ENSG00000265355,ENSG00000144744
chr3	69067185	69067285	3:69067185-69067285	ENSG00000265355,ENSG00000144744
chr3	69079829	69080111	3:69079829-69080111	ENSG00000144744
chr3	69080220	69080602	3:69080220-69080602	ENSG00000144747,ENSG00000265355,ENSG00000144744,ENSG00000144746
chr3	69081088	69081292	3:69081088-69081292	ENSG00000144744,ENSG00000144746
chr3	69081817	69081959	3:69081817-69081959	ENSG00000144744,ENSG00000144746
chr3	69082265	69082486	3:69082265-69082486	ENSG00000144744,ENSG00000144746
chr3	69083713	69083855	3:69083713-69083855	ENSG00000144744,ENSG00000144746
chr3	69084356	69084456	3:69084356-69084456	ENSG00000144744
chr3	69084586	69085329	3:69084586-69085329	ENSG00000144747,ENSG00000144744,ENSG00000144746
chr3	69085630	69085960	3:69085630-69085960	ENSG00000144744,ENSG00000144746
chr3	69086017	69086126	3:69086017-69086126	ENSG00000144744,ENSG00000144746
chr3	69086218	69086418	3:69086218-69086418	ENSG00000144744,ENSG00000144746
chr3	69086459	69086559	3:69086459-69086559	ENSG00000144744,ENSG00000144746
chr3	69086664	69086878	3:69086664-69086878	ENSG00000144744,ENSG00000144746
chr3	69090612	69090712	3:69090612-69090712	ENSG00000144746
chr3	69091791	69092009	3:69091791-69092009	ENSG00000144746
chr3	69092198	69092509	3:69092198-69092509	ENSG00000144746
chr3	69093946	69094076	3:69093946-69094076	ENSG00000144746
chr3	69094254	69094354	3:69094254-69094354	ENSG00000144746
chr3	69095076	69095281	3:69095076-69095281	-
chr3	69095602	69095850	3:69095602-69095850	-
chr3	69097302	69097402	3:69097302-69097402	-
chr3	69098287	69098387	3:69098287-69098387	-
chr3	69099281	69099418	3:69099281-69099418	-
chr3	69121578	69122624	3:69121578-69122624	ENSG00000163380
chr3	69151544	69151680	3:69151544-69151680	-
chr3	69169918	69170018	3:69169918-69170018	-
chr3	69194339	69194439	3:69194339-69194439	ENSG00000114541
chr3	69197779	69198112	3:69197779-69198112	ENSG00000114541
chr3	69198336	69198522	3:69198336-69198522	ENSG00000114541
chr3	69199308	69199446	3:69199308-69199446	ENSG00000114541
chr3	69199499	69199599	3:69199499-69199599	ENSG00000114541
chr3	69200049	69200205	3:69200049-69200205	ENSG00000114541
chr3	69200465	69200681	3:69200465-69200681	ENSG00000114541
chr3	69206508	69206608	3:69206508-69206608	ENSG00000114541
chr3	69210871	69210975	3:69210871-69210975	-
chr3	69212237	69212433	3:69212237-69212433	-
chr3	69212465	69212749	3:69212465-69212749	-
chr3	69213660	69213760	3:69213660-69213760	-
chr3	69231514	69231676	3:69231514-69231676	-
chr3	69235908	69236177	3:69235908-69236177	-
chr3	69236276	69236490	3:69236276-69236490	-
chr3	69236704	69236804	3:69236704-69236804	-
chr3	69240730	69240875	3:69240730-69240875	-
chr3	69240981	69241081	3:69240981-69241081	-
chr3	69250161	69250296	3:69250161-69250296	ENSG00000114541
chr3	69282165	69282416	3:69282165-69282416	-
chr3	69293281	69293411	3:69293281-69293411	ENSG00000114541
chr3	69304042	69304548	3:69304042-69304548	-
chr3	69306490	69306652	3:69306490-69306652	-
chr3	69306881	69306981	3:69306881-69306981	-
chr3	69307837	69307984	3:69307837-69307984	-
chr3	69308041	69308141	3:69308041-69308141	-
chr3	69329635	69329735	3:69329635-69329735	ENSG00000114541
chr3	69332850	69332950	3:69332850-69332950	-
chr3	69334169	69334283	3:69334169-69334283	-
chr3	69350707	69350807	3:69350707-69350807	ENSG00000114541
chr3	69358929	69359086	3:69358929-69359086	ENSG00000114541
chr3	69368355	69368560	3:69368355-69368560	-
chr3	69368673	69368781	3:69368673-69368781	-
chr3	69370091	69370191	3:69370091-69370191	-
chr3	69370300	69370491	3:69370300-69370491	-
chr3	69370855	69370983	3:69370855-69370983	-
chr3	69379451	69379551	3:69379451-69379551	-
chr3	69386150	69386250	3:69386150-69386250	ENSG00000114541
chr3	69402379	69402479	3:69402379-69402479	-
chr3	69410375	69410511	3:69410375-69410511	-
chr3	69425398	69425531	3:69425398-69425531	-
chr3	69435347	69435447	3:69435347-69435447	-
chr3	69484544	69484644	3:69484544-69484644	ENSG00000239263
chr3	69491975	69492128	3:69491975-69492128	ENSG00000239263
chr3	69499968	69500122	3:69499968-69500122	ENSG00000239263
chr3	69519244	69519344	3:69519244-69519344	ENSG00000239263,ENSG00000240265
chr3	69535354	69535454	3:69535354-69535454	ENSG00000114541,ENSG00000240265
chr3	69542033	69542133	3:69542033-69542133	ENSG00000114541,ENSG00000240265
chr3	69542534	69542634	3:69542534-69542634	ENSG00000114541,ENSG00000240265
chr3	69578402	69578513	3:69578402-69578513	ENSG00000240842,ENSG00000241667
chr3	69592804	69592904	3:69592804-69592904	ENSG00000240842,ENSG00000241667
chr3	69634584	69634704	3:69634584-69634704	-
chr3	69636165	69636265	3:69636165-69636265	-
chr3	69665750	69665850	3:69665750-69665850	-
chr3	69670155	69670255	3:69670155-69670255	-
chr3	69711445	69711550	3:69711445-69711550	ENSG00000241665
chr3	69711859	69712053	3:69711859-69712053	-
chr3	69719752	69719852	3:69719752-69719852	-
chr3	69723020	69723162	3:69723020-69723162	-
chr3	69737175	69737275	3:69737175-69737275	ENSG00000187098
chr3	69738650	69738840	3:69738650-69738840	ENSG00000187098,ENSG00000241665
chr3	69739097	69739555	3:69739097-69739555	ENSG00000187098,ENSG00000241665
chr3	69739631	69739844	3:69739631-69739844	ENSG00000187098
chr3	69741804	69741939	3:69741804-69741939	ENSG00000187098,ENSG00000241665
chr3	69742240	69742340	3:69742240-69742340	ENSG00000187098,ENSG00000241665
chr3	69750701	69750801	3:69750701-69750801	ENSG00000187098,ENSG00000241665
chr3	69752032	69752132	3:69752032-69752132	ENSG00000187098,ENSG00000241665
chr3	69781779	69781879	3:69781779-69781879	ENSG00000241665
chr3	69785137	69785318	3:69785137-69785318	ENSG00000241665
chr3	69788739	69788839	3:69788739-69788839	ENSG00000241665
chr3	69792263	69792363	3:69792263-69792363	ENSG00000241665
chr3	69797822	69798190	3:69797822-69798190	ENSG00000241665
chr3	69809861	69809961	3:69809861-69809961	-
chr3	69825386	69825486	3:69825386-69825486	-
chr3	69829992	69830092	3:69829992-69830092	-
chr3	69842782	69842882	3:69842782-69842882	-
chr3	69848249	69848419	3:69848249-69848419	-
chr3	69868947	69869047	3:69868947-69869047	ENSG00000187098
chr3	69869379	69869555	3:69869379-69869555	ENSG00000187098
chr3	69926645	69926745	3:69926645-69926745	-
chr3	69932502	69932604	3:69932502-69932604	ENSG00000187098
chr3	69948312	69948412	3:69948312-69948412	-
chr3	69954561	69954661	3:69954561-69954661	-
chr3	69961358	69961464	3:69961358-69961464	-
chr3	69972019	69972119	3:69972019-69972119	-
chr3	69972236	69972336	3:69972236-69972336	-
chr3	69972456	69972556	3:69972456-69972556	-
chr3	69999690	69999944	3:69999690-69999944	ENSG00000240405
chr3	70044221	70044321	3:70044221-70044321	ENSG00000271034
chr3	70067751	70067851	3:70067751-70067851	ENSG00000271034
chr3	70068077	70068195	3:70068077-70068195	ENSG00000271034
chr3	70086285	70086385	3:70086285-70086385	ENSG00000271034,ENSG00000242728
chr3	70098319	70098441	3:70098319-70098441	ENSG00000271034,ENSG00000242728
chr3	70156691	70156829	3:70156691-70156829	ENSG00000271034,ENSG00000242728
chr3	70202970	70203070	3:70202970-70203070	ENSG00000271034,ENSG00000242728,ENSG00000242120
chr3	70239235	70239335	3:70239235-70239335	ENSG00000271034,ENSG00000242728,ENSG00000242120
chr3	70253212	70253371	3:70253212-70253371	ENSG00000271034,ENSG00000242120
chr3	70256563	70256698	3:70256563-70256698	ENSG00000242120
chr3	70256850	70257050	3:70256850-70257050	ENSG00000242120
chr3	70275717	70275860	3:70275717-70275860	ENSG00000240405,ENSG00000242120
chr3	70280659	70280763	3:70280659-70280763	ENSG00000240405,ENSG00000242120
chr3	70294437	70294582	3:70294437-70294582	ENSG00000271034,ENSG00000242120
chr3	70354526	70354673	3:70354526-70354673	ENSG00000271034,ENSG00000242728,ENSG00000242120
chr3	70360406	70360506	3:70360406-70360506	ENSG00000271034,ENSG00000242120
chr3	70369778	70369932	3:70369778-70369932	ENSG00000271034,ENSG00000242120
chr3	70391516	70391616	3:70391516-70391616	-
chr3	70396348	70396448	3:70396348-70396448	ENSG00000242120
chr3	70462587	70462687	3:70462587-70462687	-
chr3	70471721	70471821	3:70471721-70471821	-
chr3	70495208	70495308	3:70495208-70495308	-
chr3	70498604	70498704	3:70498604-70498704	-
chr3	70514852	70514952	3:70514852-70514952	-
chr3	70516201	70516301	3:70516201-70516301	-
chr3	70565638	70574264	3:70565638-70574264	-
chr3	70577822	70577922	3:70577822-70577922	ENSG00000240156,ENSG00000243873
chr3	70618726	70618826	3:70618726-70618826	ENSG00000288679,ENSG00000287669
chr3	70650690	70650790	3:70650690-70650790	ENSG00000240156,ENSG00000243873
chr3	70655622	70655722	3:70655622-70655722	ENSG00000240156,ENSG00000243873
chr3	70850215	70850315	3:70850215-70850315	ENSG00000240156,ENSG00000243873,ENSG00000206939
chr3	70850437	70850537	3:70850437-70850537	ENSG00000240156,ENSG00000243873,ENSG00000206939
chr3	70982315	70982415	3:70982315-70982415	-
chr3	70990898	70990998	3:70990898-70990998	-
chr3	71029492	71029624	3:71029492-71029624	-
chr3	71030859	71030959	3:71030859-71030959	-
chr3	71049737	71049906	3:71049737-71049906	-
chr3	71050643	71050760	3:71050643-71050760	-
chr3	71054461	71054561	3:71054461-71054561	-
chr3	71063117	71063225	3:71063117-71063225	ENSG00000114861
chr3	71064147	71064284	3:71064147-71064284	-
chr3	71064458	71064558	3:71064458-71064558	-
chr3	71064729	71064838	3:71064729-71064838	ENSG00000114861
chr3	71064887	71065529	3:71064887-71065529	ENSG00000114861
chr3	71065599	71065851	3:71065599-71065851	-
chr3	71066032	71066132	3:71066032-71066132	-
chr3	71068129	71068306	3:71068129-71068306	-
chr3	71069922	71070022	3:71069922-71070022	-
chr3	71078680	71078780	3:71078680-71078780	-
chr3	71087220	71087432	3:71087220-71087432	-
chr3	71093159	71093319	3:71093159-71093319	-
chr3	71099642	71099753	3:71099642-71099753	-
chr3	71119182	71119298	3:71119182-71119298	-
chr3	71119641	71119833	3:71119641-71119833	-
chr3	71121065	71121255	3:71121065-71121255	-
chr3	71121920	71122068	3:71121920-71122068	-
chr3	71123274	71123374	3:71123274-71123374	-
chr3	71127507	71127717	3:71127507-71127717	ENSG00000114861
chr3	71127912	71128012	3:71127912-71128012	-
chr3	71129031	71129131	3:71129031-71129131	-
chr3	71129235	71129370	3:71129235-71129370	-
chr3	71129686	71130046	3:71129686-71130046	ENSG00000114861
chr3	71130125	71130232	3:71130125-71130232	-
chr3	71130535	71131027	3:71130535-71131027	ENSG00000114861
chr3	71131183	71131283	3:71131183-71131283	-
chr3	71131788	71131888	3:71131788-71131888	-
chr3	71142630	71142739	3:71142630-71142739	-
chr3	71207226	71207429	3:71207226-71207429	-
chr3	71221765	71221920	3:71221765-71221920	-
chr3	71226619	71226719	3:71226619-71226719	-
chr3	71226815	71226976	3:71226815-71226976	-
chr3	71227130	71227244	3:71227130-71227244	-
chr3	71227389	71227556	3:71227389-71227556	-
chr3	71236055	71236155	3:71236055-71236155	-
chr3	71241276	71241394	3:71241276-71241394	-
chr3	71243390	71243490	3:71243390-71243490	-
chr3	71250046	71250146	3:71250046-71250146	-
chr3	71265595	71265775	3:71265595-71265775	ENSG00000244203
chr3	71270008	71270143	3:71270008-71270143	ENSG00000244203
chr3	71270609	71270738	3:71270609-71270738	ENSG00000244203
chr3	71279159	71279326	3:71279159-71279326	ENSG00000244203
chr3	71281325	71281499	3:71281325-71281499	ENSG00000244203
chr3	71327521	71327653	3:71327521-71327653	-
chr3	71329269	71329369	3:71329269-71329369	-
chr3	71363789	71363889	3:71363789-71363889	-
chr3	71373098	71373198	3:71373098-71373198	-
chr3	71378213	71382051	3:71378213-71382051	-
chr3	71389884	71390002	3:71389884-71390002	-
chr3	71391500	71391600	3:71391500-71391600	-
chr3	71392505	71392605	3:71392505-71392605	-
chr3	71415506	71415755	3:71415506-71415755	-
chr3	71415832	71415936	3:71415832-71415936	-
chr3	71420082	71420182	3:71420082-71420182	-
chr3	71421995	71422237	3:71421995-71422237	-
chr3	71422384	71422511	3:71422384-71422511	-
chr3	71431173	71431273	3:71431173-71431273	-
chr3	71431565	71431665	3:71431565-71431665	-
chr3	71432566	71432666	3:71432566-71432666	-
chr3	71432702	71432802	3:71432702-71432802	-
chr3	71440648	71440856	3:71440648-71440856	-
chr3	71441037	71441202	3:71441037-71441202	-
chr3	71441349	71441485	3:71441349-71441485	-
chr3	71442672	71442772	3:71442672-71442772	-
chr3	71443557	71443741	3:71443557-71443741	-
chr3	71443838	71444836	3:71443838-71444836	-
chr3	71445057	71445157	3:71445057-71445157	-
chr3	71447922	71448051	3:71447922-71448051	-
chr3	71448511	71448660	3:71448511-71448660	-
chr3	71455158	71455258	3:71455158-71455258	-
chr3	71474322	71474422	3:71474322-71474422	-
chr3	71475313	71476740	3:71475313-71476740	-
chr3	71486777	71486877	3:71486777-71486877	-
chr3	71486982	71487121	3:71486982-71487121	-
chr3	71489399	71489499	3:71489399-71489499	-
chr3	71491793	71491893	3:71491793-71491893	-
chr3	71493488	71493723	3:71493488-71493723	ENSG00000114861
chr3	71496373	71496473	3:71496373-71496473	-
chr3	71504795	71504909	3:71504795-71504909	-
chr3	71505219	71505319	3:71505219-71505319	-
chr3	71512102	71512275	3:71512102-71512275	-
chr3	71513286	71513386	3:71513286-71513386	-
chr3	71536553	71536724	3:71536553-71536724	ENSG00000221264
chr3	71536762	71536862	3:71536762-71536862	ENSG00000221264
chr3	71536995	71537148	3:71536995-71537148	ENSG00000221264
chr3	71540940	71541044	3:71540940-71541044	ENSG00000221264
chr3	71563102	71563202	3:71563102-71563202	ENSG00000274387,ENSG00000242094
chr3	71563379	71563479	3:71563379-71563479	ENSG00000274387,ENSG00000242094
chr3	71576938	71577048	3:71576938-71577048	ENSG00000114861,ENSG00000274387,ENSG00000242094,ENSG00000277855,ENSG00000270562
chr3	71577163	71577292	3:71577163-71577292	ENSG00000114861,ENSG00000242094,ENSG00000277855,ENSG00000270562
chr3	71579963	71580088	3:71579963-71580088	ENSG00000277855,ENSG00000270562
chr3	71581263	71581363	3:71581263-71581363	ENSG00000114861,ENSG00000277855,ENSG00000270562
chr3	71581475	71581615	3:71581475-71581615	ENSG00000114861,ENSG00000277855,ENSG00000270562
chr3	71582077	71582389	3:71582077-71582389	ENSG00000114861,ENSG00000277855,ENSG00000270562
chr3	71582428	71583225	3:71582428-71583225	ENSG00000114861,ENSG00000277855,ENSG00000270562
chr3	71583308	71583440	3:71583308-71583440	ENSG00000114861,ENSG00000277855,ENSG00000270562
chr3	71583554	71584009	3:71583554-71584009	ENSG00000114861,ENSG00000277855,ENSG00000270562
chr3	71584269	71584474	3:71584269-71584474	ENSG00000114861,ENSG00000277855,ENSG00000270562
chr3	71584588	71584712	3:71584588-71584712	ENSG00000114861,ENSG00000277855,ENSG00000270562
chr3	71586618	71586813	3:71586618-71586813	ENSG00000277855,ENSG00000270562
chr3	71622734	71622834	3:71622734-71622834	-
chr3	71637322	71637459	3:71637322-71637459	-
chr3	71657655	71657755	3:71657655-71657755	-
chr3	71660056	71660180	3:71660056-71660180	-
chr3	71664917	71665017	3:71664917-71665017	-
chr3	71671069	71673919	3:71671069-71673919	-
chr3	71702751	71702890	3:71702751-71702890	ENSG00000285708
chr3	71705021	71705121	3:71705021-71705121	-
chr3	71708906	71709040	3:71708906-71709040	-
chr3	71710206	71710323	3:71710206-71710323	ENSG00000170837
chr3	71711085	71711208	3:71711085-71711208	ENSG00000170837
chr3	71718196	71718311	3:71718196-71718311	ENSG00000285708,ENSG00000163412,ENSG00000170837
chr3	71719198	71719298	3:71719198-71719298	ENSG00000170837
chr3	71719684	71719789	3:71719684-71719789	ENSG00000170837
chr3	71721030	71721220	3:71721030-71721220	ENSG00000285708,ENSG00000163412,ENSG00000170837
chr3	71721900	71722000	3:71721900-71722000	ENSG00000285708,ENSG00000163412
chr3	71722900	71723024	3:71722900-71723024	ENSG00000285708,ENSG00000163412
chr3	71724345	71724504	3:71724345-71724504	ENSG00000285708,ENSG00000163412
chr3	71724988	71725183	3:71724988-71725183	ENSG00000285708,ENSG00000163412,ENSG00000170837
chr3	71725308	71725812	3:71725308-71725812	ENSG00000285708,ENSG00000163412,ENSG00000170837
chr3	71726101	71726201	3:71726101-71726201	ENSG00000285708,ENSG00000163412,ENSG00000170837
chr3	71726360	71726460	3:71726360-71726460	ENSG00000285708,ENSG00000163412,ENSG00000170837
chr3	71726538	71726647	3:71726538-71726647	ENSG00000285708,ENSG00000163412,ENSG00000170837
chr3	71729237	71729337	3:71729237-71729337	ENSG00000285708,ENSG00000163412,ENSG00000170837
chr3	71729979	71730337	3:71729979-71730337	ENSG00000285708,ENSG00000163412,ENSG00000170837
chr3	71770557	71770657	3:71770557-71770657	ENSG00000170837,ENSG00000163421,ENSG00000287131
chr3	71784825	71784925	3:71784825-71784925	ENSG00000170837,ENSG00000163421,ENSG00000287131,ENSG00000239250
chr3	71785245	71785345	3:71785245-71785345	ENSG00000170837,ENSG00000163421,ENSG00000287131
chr3	71818461	71818604	3:71818461-71818604	ENSG00000239250
chr3	71859275	71859381	3:71859275-71859381	ENSG00000239250
chr3	71864412	71864546	3:71864412-71864546	ENSG00000239250
chr3	71891535	71891635	3:71891535-71891635	-
chr3	71898128	71898256	3:71898128-71898256	-
chr3	71961941	71962041	3:71961941-71962041	ENSG00000244130
chr3	71966711	71966839	3:71966711-71966839	ENSG00000244130
chr3	71982427	71982527	3:71982427-71982527	ENSG00000244130
chr3	71985099	71985243	3:71985099-71985243	ENSG00000244130
chr3	72042560	72042738	3:72042560-72042738	ENSG00000241163,ENSG00000244130
chr3	72057787	72057908	3:72057787-72057908	ENSG00000241163,ENSG00000273461
chr3	72065268	72066228	3:72065268-72066228	ENSG00000241163,ENSG00000273461
chr3	72078052	72078165	3:72078052-72078165	ENSG00000244130,ENSG00000273461,ENSG00000276471,ENSG00000239350,ENSG00000242609
chr3	72081852	72081952	3:72081852-72081952	ENSG00000276471,ENSG00000239350,ENSG00000242609
chr3	72087141	72087241	3:72087141-72087241	ENSG00000276471,ENSG00000239350,ENSG00000242609
chr3	72100789	72100933	3:72100789-72100933	ENSG00000241163
chr3	72109488	72109588	3:72109488-72109588	ENSG00000241163
chr3	72113661	72113761	3:72113661-72113761	ENSG00000241163
chr3	72121564	72121750	3:72121564-72121750	ENSG00000243083
chr3	72127355	72127455	3:72127355-72127455	ENSG00000243083
chr3	72142224	72142324	3:72142224-72142324	ENSG00000243083
chr3	72167980	72168128	3:72167980-72168128	ENSG00000243083,ENSG00000272774,ENSG00000242618
chr3	72168889	72168989	3:72168889-72168989	ENSG00000243083,ENSG00000272774,ENSG00000242618
chr3	72172468	72172631	3:72172468-72172631	ENSG00000243083,ENSG00000272774,ENSG00000242618
chr3	72227453	72227612	3:72227453-72227612	ENSG00000242618
chr3	72255256	72255434	3:72255256-72255434	ENSG00000242618
chr3	72263794	72263894	3:72263794-72263894	ENSG00000242618
chr3	72270250	72270353	3:72270250-72270353	ENSG00000241163,ENSG00000242618
chr3	72271950	72272050	3:72271950-72272050	ENSG00000241163
chr3	72286697	72286812	3:72286697-72286812	-
chr3	72289215	72289382	3:72289215-72289382	-
chr3	72304435	72304535	3:72304435-72304535	-
chr3	72310690	72310790	3:72310690-72310790	ENSG00000287882,ENSG00000260670
chr3	72319516	72319632	3:72319516-72319632	ENSG00000287882,ENSG00000260670
chr3	72319664	72319764	3:72319664-72319764	ENSG00000287882,ENSG00000260670
chr3	72329526	72329660	3:72329526-72329660	ENSG00000287882,ENSG00000260670
chr3	72337099	72337232	3:72337099-72337232	-
chr3	72340230	72340330	3:72340230-72340330	-
chr3	72347999	72348099	3:72347999-72348099	-
chr3	72352030	72352143	3:72352030-72352143	-
chr3	72361237	72361361	3:72361237-72361361	-
chr3	72367985	72368117	3:72367985-72368117	ENSG00000163602
chr3	72378551	72378656	3:72378551-72378656	ENSG00000163602
chr3	72392794	72392894	3:72392794-72392894	ENSG00000163602
chr3	72410951	72411051	3:72410951-72411051	-
chr3	72425252	72425352	3:72425252-72425352	-
chr3	72439669	72439769	3:72439669-72439769	-
chr3	72446426	72446526	3:72446426-72446526	ENSG00000163602
chr3	72446842	72447440	3:72446842-72447440	ENSG00000244130,ENSG00000243083,ENSG00000242618,ENSG00000163602,ENSG00000244345,ENSG00000199469,ENSG00000239568
chr3	72447914	72448032	3:72447914-72448032	ENSG00000163602
chr3	72455794	72455894	3:72455794-72455894	-
chr3	72474932	72475042	3:72474932-72475042	-
chr3	72487458	72487760	3:72487458-72487760	ENSG00000244345
chr3	72494160	72494374	3:72494160-72494374	ENSG00000244345
chr3	72495553	72495653	3:72495553-72495653	ENSG00000244345
chr3	72538169	72538399	3:72538169-72538399	ENSG00000244345,ENSG00000199469,ENSG00000239568
chr3	72591541	72591641	3:72591541-72591641	ENSG00000244345,ENSG00000199469,ENSG00000239568
chr3	72592302	72592530	3:72592302-72592530	ENSG00000244345,ENSG00000199469,ENSG00000239568
chr3	72596608	72596775	3:72596608-72596775	ENSG00000244345,ENSG00000199469,ENSG00000239568
chr3	72610902	72611063	3:72610902-72611063	ENSG00000244345,ENSG00000199469,ENSG00000239568
chr3	72627439	72627539	3:72627439-72627539	ENSG00000199469
chr3	72678681	72678797	3:72678681-72678797	ENSG00000222838
chr3	72731898	72732003	3:72731898-72732003	ENSG00000222838,ENSG00000287595
chr3	72738988	72739222	3:72738988-72739222	ENSG00000222838,ENSG00000287595
chr3	72739905	72740138	3:72739905-72740138	ENSG00000222838,ENSG00000287595
chr3	72741037	72741146	3:72741037-72741146	ENSG00000222838,ENSG00000287595
chr3	72741435	72741535	3:72741435-72741535	ENSG00000287595
chr3	72756900	72757235	3:72756900-72757235	ENSG00000222838,ENSG00000241537
chr3	72757313	72757413	3:72757313-72757413	ENSG00000241537
chr3	72758632	72758764	3:72758632-72758764	ENSG00000222838,ENSG00000241537
chr3	72759809	72759909	3:72759809-72759909	ENSG00000241537
chr3	72765359	72765510	3:72765359-72765510	ENSG00000241537
chr3	72785418	72785518	3:72785418-72785518	ENSG00000144736,ENSG00000241537
chr3	72820542	72820642	3:72820542-72820642	ENSG00000144736
chr3	72848276	72848667	3:72848276-72848667	ENSG00000144736,ENSG00000255423
chr3	72853534	72853704	3:72853534-72853704	ENSG00000144736
chr3	72883539	72883639	3:72883539-72883639	ENSG00000240135,ENSG00000271266,ENSG00000172986
chr3	72891228	72891329	3:72891228-72891329	ENSG00000240135,ENSG00000271266,ENSG00000172986
chr3	72908010	72908138	3:72908010-72908138	ENSG00000172986,ENSG00000276890,ENSG00000242960
chr3	72917062	72917207	3:72917062-72917207	ENSG00000276890,ENSG00000242960
chr3	72917578	72917726	3:72917578-72917726	ENSG00000276890,ENSG00000242960
chr3	72934526	72934626	3:72934526-72934626	ENSG00000276890,ENSG00000242960,ENSG00000255423
chr3	72938892	72939003	3:72938892-72939003	ENSG00000276890,ENSG00000242960,ENSG00000255423
chr3	72946648	72946781	3:72946648-72946781	ENSG00000255423
chr3	72960932	72961044	3:72960932-72961044	ENSG00000172986,ENSG00000255423
chr3	72961420	72961520	3:72961420-72961520	ENSG00000172986,ENSG00000255423
chr3	72982941	72983041	3:72982941-72983041	ENSG00000255423
chr3	72996209	72997570	3:72996209-72997570	ENSG00000163605,ENSG00000255423
chr3	72998781	72998937	3:72998781-72998937	ENSG00000163605
chr3	73000122	73000222	3:73000122-73000222	ENSG00000163605
chr3	73001323	73001486	3:73001323-73001486	ENSG00000163605
chr3	73002685	73002862	3:73002685-73002862	ENSG00000163605
chr3	73010815	73010915	3:73010815-73010915	ENSG00000238959,ENSG00000255423
chr3	73026866	73026984	3:73026866-73026984	ENSG00000238959,ENSG00000255423
chr3	73089929	73090051	3:73089929-73090051	ENSG00000255423,ENSG00000252651
chr3	73107919	73108019	3:73107919-73108019	ENSG00000223247
chr3	73135760	73135860	3:73135760-73135860	-
chr3	73157250	73157350	3:73157250-73157350	-
chr3	73171343	73171443	3:73171343-73171443	ENSG00000182921
chr3	73171539	73171639	3:73171539-73171639	ENSG00000182921
chr3	73174210	73174340	3:73174210-73174340	ENSG00000182921
chr3	73175470	73175598	3:73175470-73175598	ENSG00000182921
chr3	73176152	73176301	3:73176152-73176301	ENSG00000182921
chr3	73200467	73200573	3:73200467-73200573	-
chr3	73238322	73238422	3:73238322-73238422	ENSG00000252937
chr3	73301378	73301495	3:73301378-73301495	-
chr3	73326463	73326563	3:73326463-73326563	-
chr3	73326713	73326813	3:73326713-73326813	-
chr3	73365837	73365996	3:73365837-73365996	-
chr3	73389821	73389921	3:73389821-73389921	ENSG00000121440
chr3	73392622	73392722	3:73392622-73392722	ENSG00000121440
chr3	73393556	73393706	3:73393556-73393706	ENSG00000121440
chr3	73405158	73406112	3:73405158-73406112	ENSG00000121440
chr3	73406531	73406631	3:73406531-73406631	ENSG00000121440
chr3	73407471	73407571	3:73407471-73407571	ENSG00000121440
chr3	73413488	73413624	3:73413488-73413624	-
chr3	73427265	73427404	3:73427265-73427404	ENSG00000121440
chr3	73447183	73447301	3:73447183-73447301	-
chr3	73462707	73464182	3:73462707-73464182	-
chr3	73473710	73473835	3:73473710-73473835	ENSG00000121440
chr3	73476554	73476654	3:73476554-73476654	ENSG00000121440
chr3	73477217	73477412	3:73477217-73477412	ENSG00000121440
chr3	73489554	73489678	3:73489554-73489678	-
chr3	73492705	73492839	3:73492705-73492839	-
chr3	73493278	73493382	3:73493278-73493382	-
chr3	73499141	73499241	3:73499141-73499241	-
chr3	73502770	73502919	3:73502770-73502919	-
chr3	73517926	73518063	3:73517926-73518063	-
chr3	73531632	73531732	3:73531632-73531732	-
chr3	73564116	73564253	3:73564116-73564253	ENSG00000121440
chr3	73564335	73564511	3:73564335-73564511	ENSG00000121440
chr3	73576216	73576316	3:73576216-73576316	ENSG00000239119
chr3	73583051	73583151	3:73583051-73583151	ENSG00000239119
chr3	73583716	73583816	3:73583716-73583816	ENSG00000239119
chr3	73587704	73587826	3:73587704-73587826	ENSG00000239119
chr3	73596129	73596247	3:73596129-73596247	ENSG00000239119
chr3	73612839	73613026	3:73612839-73613026	-
chr3	73614694	73614824	3:73614694-73614824	-
chr3	73616879	73616982	3:73616879-73616982	ENSG00000121440,ENSG00000239677,ENSG00000278934
chr3	73617809	73617909	3:73617809-73617909	ENSG00000121440,ENSG00000239677,ENSG00000278934
chr3	73618292	73618392	3:73618292-73618392	ENSG00000121440,ENSG00000239677,ENSG00000278934
chr3	73622214	73622314	3:73622214-73622314	ENSG00000121440,ENSG00000239677,ENSG00000278934
chr3	73622555	73622716	3:73622555-73622716	ENSG00000121440,ENSG00000239677,ENSG00000278934
chr3	73624884	73624984	3:73624884-73624984	ENSG00000121440,ENSG00000239677,ENSG00000278934
chr3	73626996	73627110	3:73626996-73627110	ENSG00000121440,ENSG00000239677,ENSG00000278934
chr3	73627856	73628030	3:73627856-73628030	ENSG00000121440,ENSG00000239677,ENSG00000278934
chr3	73629735	73629835	3:73629735-73629835	ENSG00000239677,ENSG00000278934
chr3	73634689	73634835	3:73634689-73634835	-
chr3	73635021	73635121	3:73635021-73635121	ENSG00000242364
chr3	73643851	73643968	3:73643851-73643968	ENSG00000242364
chr3	73644452	73644552	3:73644452-73644552	ENSG00000242364
chr3	73660037	73660137	3:73660037-73660137	-
chr3	73660775	73660875	3:73660775-73660875	-
chr3	73732060	73732210	3:73732060-73732210	-
chr3	73771014	73771114	3:73771014-73771114	-
chr3	73805631	73805731	3:73805631-73805731	ENSG00000242741
chr3	73806457	73807062	3:73806457-73807062	ENSG00000242741
chr3	73812429	73812534	3:73812429-73812534	ENSG00000242741
chr3	73828125	73828275	3:73828125-73828275	-
chr3	73828774	73828911	3:73828774-73828911	-
chr3	73869795	73869908	3:73869795-73869908	-
chr3	73874609	73874709	3:73874609-73874709	-
chr3	73876551	73876651	3:73876551-73876651	-
chr3	73877333	73877433	3:73877333-73877433	-
chr3	73892812	73892912	3:73892812-73892912	-
chr3	73892990	73893090	3:73892990-73893090	-
chr3	73922115	73922215	3:73922115-73922215	ENSG00000239454
chr3	73941337	73941437	3:73941337-73941437	ENSG00000278554,ENSG00000239454
chr3	73946379	73946479	3:73946379-73946479	ENSG00000278554,ENSG00000239454
chr3	73951100	73951200	3:73951100-73951200	ENSG00000278554,ENSG00000239454
chr3	73974085	73974185	3:73974085-73974185	ENSG00000278554,ENSG00000239454
chr3	74047796	74047896	3:74047796-74047896	ENSG00000239454
chr3	74062598	74062698	3:74062598-74062698	ENSG00000239454
chr3	74071266	74071455	3:74071266-74071455	ENSG00000239454
chr3	74089208	74089308	3:74089208-74089308	ENSG00000239454,ENSG00000223738
chr3	74108855	74109011	3:74108855-74109011	ENSG00000223738
chr3	74121567	74121667	3:74121567-74121667	ENSG00000223738
chr3	74125055	74125180	3:74125055-74125180	ENSG00000223738,ENSG00000213452
chr3	74130726	74130855	3:74130726-74130855	ENSG00000213452
chr3	74135174	74135291	3:74135174-74135291	ENSG00000213452
chr3	74143818	74143918	3:74143818-74143918	ENSG00000213452
chr3	74152014	74152114	3:74152014-74152114	-
chr3	74153436	74153675	3:74153436-74153675	-
chr3	74153898	74154058	3:74153898-74154058	-
chr3	74179626	74182518	3:74179626-74182518	-
chr3	74182584	74182855	3:74182584-74182855	-
chr3	74202044	74202144	3:74202044-74202144	-
chr3	74227733	74227833	3:74227733-74227833	-
chr3	74231438	74231632	3:74231438-74231632	-
chr3	74235087	74235202	3:74235087-74235202	-
chr3	74245811	74245911	3:74245811-74245911	-
chr3	74255427	74255534	3:74255427-74255534	ENSG00000113805
chr3	74274088	74274191	3:74274088-74274191	ENSG00000113805
chr3	74292063	74292188	3:74292063-74292188	-
chr3	74295845	74295945	3:74295845-74295945	-
chr3	74298043	74298174	3:74298043-74298174	-
chr3	74303531	74303631	3:74303531-74303631	-
chr3	74311916	74312051	3:74311916-74312051	-
chr3	74326624	74326724	3:74326624-74326724	-
chr3	74327330	74327489	3:74327330-74327489	-
chr3	74330113	74330265	3:74330113-74330265	-
chr3	74331027	74331127	3:74331027-74331127	-
chr3	74331305	74331405	3:74331305-74331405	-
chr3	74344296	74344516	3:74344296-74344516	-
chr3	74350555	74350689	3:74350555-74350689	-
chr3	74358331	74358431	3:74358331-74358431	-
chr3	74382278	74382378	3:74382278-74382378	-
chr3	74407565	74407665	3:74407565-74407665	-
chr3	74412434	74412539	3:74412434-74412539	-
chr3	74415117	74415743	3:74415117-74415743	-
chr3	74419429	74419529	3:74419429-74419529	-
chr3	74419841	74419941	3:74419841-74419941	-
chr3	74421907	74422007	3:74421907-74422007	-
chr3	74423287	74423387	3:74423287-74423387	-
chr3	74458791	74458891	3:74458791-74458891	-
chr3	74475766	74475866	3:74475766-74475866	-
chr3	74477610	74477710	3:74477610-74477710	-
chr3	74494018	74494211	3:74494018-74494211	-
chr3	74508627	74508727	3:74508627-74508727	ENSG00000113805
chr3	74534587	74534687	3:74534587-74534687	ENSG00000113805
chr3	74542067	74542167	3:74542067-74542167	-
chr3	74550819	74550930	3:74550819-74550930	-
chr3	74551174	74551274	3:74551174-74551274	-
chr3	74556044	74556144	3:74556044-74556144	-
chr3	74567685	74567845	3:74567685-74567845	-
chr3	74582841	74582975	3:74582841-74582975	-
chr3	74590257	74592497	3:74590257-74592497	-
chr3	74602000	74602100	3:74602000-74602100	-
chr3	74622780	74622912	3:74622780-74622912	-
chr3	74632311	74632411	3:74632311-74632411	-
chr3	74641226	74641326	3:74641226-74641326	-
chr3	74643817	74643935	3:74643817-74643935	-
chr3	74659626	74659784	3:74659626-74659784	-
chr3	74695430	74695530	3:74695430-74695530	-
chr3	74709975	74710075	3:74709975-74710075	-
chr3	74734884	74734985	3:74734884-74734985	-
chr3	74747583	74747727	3:74747583-74747727	-
chr3	74775303	74775578	3:74775303-74775578	-
chr3	74804281	74804381	3:74804281-74804381	-
chr3	74805601	74805739	3:74805601-74805739	-
chr3	74805824	74805984	3:74805824-74805984	-
chr3	74823241	74823341	3:74823241-74823341	-
chr3	74825361	74825461	3:74825361-74825461	-
chr3	74831874	74832016	3:74831874-74832016	-
chr3	74850232	74850332	3:74850232-74850332	-
chr3	74855523	74855658	3:74855523-74855658	-
chr3	74864878	74864978	3:74864878-74864978	ENSG00000243794
chr3	74890176	74890276	3:74890176-74890276	-
chr3	74890324	74890424	3:74890324-74890424	-
chr3	74893384	74893495	3:74893384-74893495	-
chr3	74899741	74899841	3:74899741-74899841	-
chr3	74899958	74900060	3:74899958-74900060	-
chr3	74900495	74900595	3:74900495-74900595	-
chr3	74901739	74901891	3:74901739-74901891	-
chr3	74903397	74903497	3:74903397-74903497	-
chr3	74920130	74920230	3:74920130-74920230	-
chr3	74928508	74928669	3:74928508-74928669	-
chr3	74939788	74939920	3:74939788-74939920	-
chr3	74962406	74962506	3:74962406-74962506	-
chr3	75036622	75036722	3:75036622-75036722	-
chr3	75048462	75048562	3:75048462-75048562	-
chr3	75050547	75050711	3:75050547-75050711	-
chr3	75057455	75057555	3:75057455-75057555	-
chr3	75071496	75071596	3:75071496-75071596	ENSG00000241022
chr3	75083865	75083965	3:75083865-75083965	ENSG00000241022
chr3	75106921	75107034	3:75106921-75107034	-
chr3	75112038	75112267	3:75112038-75112267	-
chr3	75145233	75145333	3:75145233-75145333	ENSG00000266780,ENSG00000287398,ENSG00000213300
chr3	75166426	75166526	3:75166426-75166526	ENSG00000242638,ENSG00000266780,ENSG00000287398,ENSG00000213300
chr3	75166755	75166855	3:75166755-75166855	ENSG00000242638,ENSG00000266780,ENSG00000287398,ENSG00000213300
chr3	75182776	75182876	3:75182776-75182876	ENSG00000242638,ENSG00000266780,ENSG00000287398,ENSG00000213300
chr3	75186916	75187016	3:75186916-75187016	ENSG00000242638,ENSG00000266780,ENSG00000287398,ENSG00000213300
chr3	75198935	75199035	3:75198935-75199035	ENSG00000266780,ENSG00000287398,ENSG00000213300
chr3	75237129	75237229	3:75237129-75237229	ENSG00000266780,ENSG00000287398,ENSG00000213300
chr3	75250370	75250470	3:75250370-75250470	ENSG00000266780,ENSG00000287398,ENSG00000213300
chr3	75272758	75272903	3:75272758-75272903	-
chr3	75294209	75294416	3:75294209-75294416	ENSG00000243674,ENSG00000179799,ENSG00000230655,ENSG00000238278,ENSG00000244674,ENSG00000241532
chr3	75332296	75332396	3:75332296-75332396	ENSG00000228868,ENSG00000243674,ENSG00000179799,ENSG00000230655
chr3	75335652	75335782	3:75335652-75335782	ENSG00000228868,ENSG00000243674,ENSG00000179799,ENSG00000230655
chr3	75396524	75396650	3:75396524-75396650	ENSG00000179799,ENSG00000230655,ENSG00000244699,ENSG00000240665,ENSG00000242953
chr3	75417906	75418031	3:75417906-75418031	ENSG00000179799,ENSG00000230655,ENSG00000238278
chr3	75429682	75429848	3:75429682-75429848	ENSG00000238278,ENSG00000244026,ENSG00000272690
chr3	75430004	75430104	3:75430004-75430104	ENSG00000244026,ENSG00000272690
chr3	75434488	75436115	3:75434488-75436115	ENSG00000244026,ENSG00000272690
chr3	75436203	75436327	3:75436203-75436327	ENSG00000244026,ENSG00000272690
chr3	75453117	75453217	3:75453117-75453217	ENSG00000272690
chr3	75490821	75490931	3:75490821-75490931	ENSG00000239959,ENSG00000243794,ENSG00000244674
chr3	75497104	75497204	3:75497104-75497204	ENSG00000239959,ENSG00000243794,ENSG00000244674
chr3	75579967	75580441	3:75579967-75580441	ENSG00000272710,ENSG00000244674,ENSG00000239383,ENSG00000244222
chr3	75583575	75583675	3:75583575-75583675	ENSG00000272710,ENSG00000244674,ENSG00000239383,ENSG00000244222
chr3	75585462	75585603	3:75585462-75585603	ENSG00000243794,ENSG00000272710,ENSG00000244674,ENSG00000239383,ENSG00000244222
chr3	75615462	75615562	3:75615462-75615562	ENSG00000244222,ENSG00000172971,ENSG00000243422,ENSG00000282912,ENSG00000282511,ENSG00000283894,ENSG00000241532,ENSG00000241622
chr3	75618256	75618356	3:75618256-75618356	ENSG00000244222,ENSG00000172971,ENSG00000243422,ENSG00000282912,ENSG00000282511,ENSG00000283894,ENSG00000241532,ENSG00000241622
chr3	75619889	75620016	3:75619889-75620016	ENSG00000244222,ENSG00000172971,ENSG00000243422,ENSG00000282912,ENSG00000282511,ENSG00000283894,ENSG00000241532,ENSG00000241622
chr3	75641159	75641355	3:75641159-75641355	-
chr3	75667912	75668050	3:75667912-75668050	-
chr3	75668900	75669024	3:75668900-75669024	-
chr3	75669155	75669266	3:75669155-75669266	-
chr3	75686072	75686172	3:75686072-75686172	-
chr3	75700993	75701093	3:75700993-75701093	-
chr3	75709258	75709358	3:75709258-75709358	ENSG00000243422,ENSG00000241622,ENSG00000172969,ENSG00000236138,ENSG00000242516,ENSG00000266396
chr3	75764199	75764299	3:75764199-75764299	ENSG00000236138,ENSG00000266396
chr3	75785287	75785754	3:75785287-75785754	ENSG00000227124,ENSG00000266396
chr3	75786010	75786128	3:75786010-75786128	ENSG00000227124
chr3	75792285	75792385	3:75792285-75792385	ENSG00000227124
chr3	75816887	75817009	3:75816887-75817009	ENSG00000172969,ENSG00000266396
chr3	75817357	75817457	3:75817357-75817457	ENSG00000266396
chr3	75819413	75819513	3:75819413-75819513	ENSG00000172969,ENSG00000266396
chr3	75820745	75820845	3:75820745-75820845	ENSG00000172969
chr3	75839957	75840057	3:75839957-75840057	-
chr3	75884533	75884638	3:75884533-75884638	-
chr3	75887260	75887385	3:75887260-75887385	-
chr3	75896462	75896562	3:75896462-75896562	-
chr3	75911536	75911636	3:75911536-75911636	ENSG00000185008
chr3	75934976	75935100	3:75934976-75935100	-
chr3	75935724	75935824	3:75935724-75935824	-
chr3	75950024	75950152	3:75950024-75950152	ENSG00000222883
chr3	75951757	75951923	3:75951757-75951923	ENSG00000222883
chr3	75951966	75952066	3:75951966-75952066	ENSG00000222883
chr3	75969846	75970018	3:75969846-75970018	ENSG00000222883
chr3	75976466	75976611	3:75976466-75976611	ENSG00000222883
chr3	75985132	75985232	3:75985132-75985232	ENSG00000222883
chr3	75986235	75986351	3:75986235-75986351	ENSG00000222883
chr3	75988505	75988659	3:75988505-75988659	ENSG00000222883
chr3	75991043	75991143	3:75991043-75991143	-
chr3	75992299	75992442	3:75992299-75992442	-
chr3	75992821	75992982	3:75992821-75992982	-
chr3	76000418	76000518	3:76000418-76000518	-
chr3	76006282	76006392	3:76006282-76006392	-
chr3	76008872	76008972	3:76008872-76008972	-
chr3	76014327	76014427	3:76014327-76014427	-
chr3	76030952	76031717	3:76030952-76031717	-
chr3	76032575	76032675	3:76032575-76032675	-
chr3	76033285	76033385	3:76033285-76033385	-
chr3	76036998	76037098	3:76036998-76037098	ENSG00000243794
chr3	76042151	76042277	3:76042151-76042277	-
chr3	76056192	76056300	3:76056192-76056300	-
chr3	76077473	76077573	3:76077473-76077573	-
chr3	76081115	76081215	3:76081115-76081215	ENSG00000243794
chr3	76100040	76100140	3:76100040-76100140	-
chr3	76106710	76106845	3:76106710-76106845	-
chr3	76132020	76132120	3:76132020-76132120	-
chr3	76135091	76135230	3:76135091-76135230	-
chr3	76138572	76138672	3:76138572-76138672	-
chr3	76139788	76139888	3:76139788-76139888	-
chr3	76144633	76144735	3:76144633-76144735	-
chr3	76146707	76146807	3:76146707-76146807	-
chr3	76156604	76156704	3:76156604-76156704	-
chr3	76165242	76165342	3:76165242-76165342	-
chr3	76180743	76180843	3:76180743-76180843	-
chr3	76184172	76184371	3:76184172-76184371	-
chr3	76184748	76184848	3:76184748-76184848	-
chr3	76207964	76208146	3:76207964-76208146	-
chr3	76209569	76209823	3:76209569-76209823	-
chr3	76214148	76214248	3:76214148-76214248	-
chr3	76214320	76214464	3:76214320-76214464	-
chr3	76214511	76214629	3:76214511-76214629	-
chr3	76220835	76220935	3:76220835-76220935	-
chr3	76234559	76234659	3:76234559-76234659	-
chr3	76235306	76235419	3:76235306-76235419	-
chr3	76252477	76252641	3:76252477-76252641	-
chr3	76274705	76274888	3:76274705-76274888	-
chr3	76277286	76277386	3:76277286-76277386	-
chr3	76294972	76295072	3:76294972-76295072	-
chr3	76311529	76311675	3:76311529-76311675	ENSG00000185008
chr3	76311892	76312046	3:76311892-76312046	ENSG00000185008
chr3	76312914	76313058	3:76312914-76313058	ENSG00000185008
chr3	76314558	76314681	3:76314558-76314681	ENSG00000185008
chr3	76314891	76314991	3:76314891-76314991	ENSG00000185008
chr3	76324153	76328718	3:76324153-76328718	-
chr3	76348484	76348584	3:76348484-76348584	-
chr3	76353382	76353524	3:76353382-76353524	-
chr3	76372920	76373136	3:76372920-76373136	-
chr3	76408290	76408418	3:76408290-76408418	-
chr3	76409399	76409499	3:76409399-76409499	-
chr3	76409616	76409716	3:76409616-76409716	-
chr3	76413174	76413274	3:76413174-76413274	ENSG00000240809
chr3	76417179	76417315	3:76417179-76417315	ENSG00000240809
chr3	76419602	76419702	3:76419602-76419702	ENSG00000240809
chr3	76428287	76428387	3:76428287-76428387	ENSG00000240809
chr3	76440794	76440894	3:76440794-76440894	ENSG00000240809
chr3	76448390	76448490	3:76448390-76448490	ENSG00000244674,ENSG00000240809
chr3	76455854	76456941	3:76455854-76456941	ENSG00000243794
chr3	76457275	76457375	3:76457275-76457375	ENSG00000243794
chr3	76461994	76462094	3:76461994-76462094	-
chr3	76462196	76462296	3:76462196-76462296	-
chr3	76470483	76470740	3:76470483-76470740	-
chr3	76474785	76474885	3:76474785-76474885	-
chr3	76488595	76488736	3:76488595-76488736	-
chr3	76499839	76499939	3:76499839-76499939	-
chr3	76505478	76505578	3:76505478-76505578	-
chr3	76508716	76508823	3:76508716-76508823	-
chr3	76535289	76535389	3:76535289-76535389	-
chr3	76536775	76537784	3:76536775-76537784	-
chr3	76540134	76540234	3:76540134-76540234	-
chr3	76551109	76551209	3:76551109-76551209	-
chr3	76555152	76555252	3:76555152-76555252	-
chr3	76566256	76566379	3:76566256-76566379	-
chr3	76581448	76581567	3:76581448-76581567	-
chr3	76584802	76584948	3:76584802-76584948	-
chr3	76586398	76586498	3:76586398-76586498	-
chr3	76592211	76592311	3:76592211-76592311	-
chr3	76596637	76596737	3:76596637-76596737	-
chr3	76609637	76609737	3:76609637-76609737	-
chr3	76616453	76616587	3:76616453-76616587	-
chr3	76623110	76623213	3:76623110-76623213	-
chr3	76662006	76662181	3:76662006-76662181	-
chr3	76697126	76697226	3:76697126-76697226	ENSG00000243794
chr3	76707022	76707137	3:76707022-76707137	-
chr3	76711596	76711696	3:76711596-76711696	-
chr3	76719394	76719494	3:76719394-76719494	-
chr3	76719751	76719851	3:76719751-76719851	-
chr3	76722176	76722347	3:76722176-76722347	-
chr3	76761809	76761950	3:76761809-76761950	-
chr3	76762666	76762766	3:76762666-76762766	-
chr3	76763801	76763901	3:76763801-76763901	-
chr3	76764083	76764262	3:76764083-76764262	-
chr3	76764644	76764744	3:76764644-76764744	-
chr3	76766727	76766862	3:76766727-76766862	-
chr3	76777995	76778128	3:76777995-76778128	-
chr3	76785932	76786076	3:76785932-76786076	-
chr3	76791522	76791646	3:76791522-76791646	-
chr3	76795989	76796105	3:76795989-76796105	-
chr3	76811892	76812055	3:76811892-76812055	ENSG00000243794
chr3	76812093	76812254	3:76812093-76812254	ENSG00000243794
chr3	76814681	76814889	3:76814681-76814889	ENSG00000243794
chr3	76824346	76824508	3:76824346-76824508	-
chr3	76824768	76824868	3:76824768-76824868	-
chr3	76826628	76826728	3:76826628-76826728	-
chr3	76826866	76826966	3:76826866-76826966	-
chr3	76836208	76836308	3:76836208-76836308	-
chr3	76838039	76838154	3:76838039-76838154	-
chr3	76850398	76850498	3:76850398-76850498	-
chr3	76860291	76860402	3:76860291-76860402	-
chr3	76861961	76862078	3:76861961-76862078	-
chr3	76865319	76865419	3:76865319-76865419	-
chr3	76865652	76865819	3:76865652-76865819	-
chr3	76879752	76879852	3:76879752-76879852	-
chr3	76881437	76881537	3:76881437-76881537	-
chr3	76885883	76886044	3:76885883-76886044	-
chr3	76897094	76897242	3:76897094-76897242	-
chr3	76915220	76915320	3:76915220-76915320	-
chr3	76915487	76915587	3:76915487-76915587	-
chr3	76934425	76934642	3:76934425-76934642	-
chr3	76934963	76935203	3:76934963-76935203	-
chr3	76939619	76939754	3:76939619-76939754	-
chr3	76941429	76941529	3:76941429-76941529	-
chr3	76946487	76946889	3:76946487-76946889	-
chr3	76952037	76952137	3:76952037-76952137	-
chr3	76965759	76965860	3:76965759-76965860	-
chr3	76977729	76977894	3:76977729-76977894	-
chr3	76980992	76981150	3:76980992-76981150	-
chr3	76981398	76981533	3:76981398-76981533	-
chr3	76992682	76992782	3:76992682-76992782	-
chr3	77003342	77003442	3:77003342-77003442	-
chr3	77025187	77025287	3:77025187-77025287	-
chr3	77037078	77037178	3:77037078-77037178	ENSG00000185008
chr3	77038511	77038630	3:77038511-77038630	ENSG00000185008
chr3	77047028	77047137	3:77047028-77047137	ENSG00000185008
chr3	77048926	77049053	3:77048926-77049053	ENSG00000185008
chr3	77049186	77049427	3:77049186-77049427	ENSG00000185008
chr3	77070875	77071080	3:77070875-77071080	-
chr3	77072673	77072773	3:77072673-77072773	-
chr3	77081369	77081665	3:77081369-77081665	ENSG00000199520
chr3	77085976	77086076	3:77085976-77086076	ENSG00000199520
chr3	77099197	77099301	3:77099197-77099301	ENSG00000199520
chr3	77103103	77103203	3:77103103-77103203	ENSG00000199520
chr3	77108375	77108475	3:77108375-77108475	ENSG00000199520
chr3	77137314	77137529	3:77137314-77137529	-
chr3	77138776	77138876	3:77138776-77138876	-
chr3	77139924	77140041	3:77139924-77140041	-
chr3	77140169	77142065	3:77140169-77142065	-
chr3	77142157	77142257	3:77142157-77142257	-
chr3	77149559	77149659	3:77149559-77149659	-
chr3	77155839	77155946	3:77155839-77155946	-
chr3	77173640	77173740	3:77173640-77173740	-
chr3	77180927	77181027	3:77180927-77181027	-
chr3	77185784	77185884	3:77185784-77185884	-
chr3	77188880	77189019	3:77188880-77189019	-
chr3	77191636	77192128	3:77191636-77192128	-
chr3	77204027	77204127	3:77204027-77204127	-
chr3	77204853	77204983	3:77204853-77204983	-
chr3	77205049	77205149	3:77205049-77205149	-
chr3	77220040	77220148	3:77220040-77220148	-
chr3	77220191	77220291	3:77220191-77220291	-
chr3	77228121	77228221	3:77228121-77228221	-
chr3	77231241	77231350	3:77231241-77231350	-
chr3	77236374	77236486	3:77236374-77236486	-
chr3	77244604	77244704	3:77244604-77244704	-
chr3	77259830	77259930	3:77259830-77259930	-
chr3	77284887	77284987	3:77284887-77284987	-
chr3	77296610	77296710	3:77296610-77296710	-
chr3	77302898	77302998	3:77302898-77302998	-
chr3	77311708	77311808	3:77311708-77311808	ENSG00000213450
chr3	77317085	77317185	3:77317085-77317185	ENSG00000213450
chr3	77318126	77318300	3:77318126-77318300	ENSG00000213450
chr3	77348357	77348457	3:77348357-77348457	-
chr3	77359882	77360012	3:77359882-77360012	-
chr3	77360131	77360274	3:77360131-77360274	-
chr3	77363881	77364007	3:77363881-77364007	-
chr3	77403164	77403279	3:77403164-77403279	-
chr3	77408995	77409095	3:77408995-77409095	-
chr3	77424754	77427285	3:77424754-77427285	-
chr3	77429016	77429116	3:77429016-77429116	-
chr3	77429855	77429955	3:77429855-77429955	-
chr3	77434372	77434497	3:77434372-77434497	-
chr3	77457028	77457182	3:77457028-77457182	-
chr3	77457635	77457764	3:77457635-77457764	-
chr3	77469962	77470062	3:77469962-77470062	ENSG00000185008
chr3	77471859	77471959	3:77471859-77471959	ENSG00000185008
chr3	77489147	77489303	3:77489147-77489303	-
chr3	77530258	77530358	3:77530258-77530358	ENSG00000287567
chr3	77537777	77537878	3:77537777-77537878	ENSG00000287567
chr3	77538954	77539143	3:77538954-77539143	ENSG00000287567
chr3	77551823	77554346	3:77551823-77554346	ENSG00000287567
chr3	77563750	77563891	3:77563750-77563891	ENSG00000287567
chr3	77583983	77584124	3:77583983-77584124	ENSG00000185008,ENSG00000287567
chr3	77611221	77611337	3:77611221-77611337	ENSG00000185008
chr3	77636856	77637017	3:77636856-77637017	ENSG00000185008
chr3	77647808	77648188	3:77647808-77648188	-
chr3	77656351	77656451	3:77656351-77656451	-
chr3	77658640	77658740	3:77658640-77658740	-
chr3	77660164	77660264	3:77660164-77660264	-
chr3	77663095	77663307	3:77663095-77663307	-
chr3	77670375	77670495	3:77670375-77670495	-
chr3	77670923	77671096	3:77670923-77671096	-
chr3	77677719	77677819	3:77677719-77677819	-
chr3	77682462	77682584	3:77682462-77682584	-
chr3	77711493	77711615	3:77711493-77711615	-
chr3	77728289	77728389	3:77728289-77728389	-
chr3	77740146	77740304	3:77740146-77740304	-
chr3	77746088	77746188	3:77746088-77746188	-
chr3	77773496	77773596	3:77773496-77773596	-
chr3	77774820	77774920	3:77774820-77774920	-
chr3	77775065	77775165	3:77775065-77775165	-
chr3	77778088	77778188	3:77778088-77778188	-
chr3	77787199	77787299	3:77787199-77787299	-
chr3	77790713	77790913	3:77790713-77790913	-
chr3	77792570	77792670	3:77792570-77792670	-
chr3	77814014	77814114	3:77814014-77814114	ENSG00000206891
chr3	77816643	77816743	3:77816643-77816743	ENSG00000206891
chr3	77822069	77822246	3:77822069-77822246	ENSG00000206891
chr3	77825987	77826088	3:77825987-77826088	ENSG00000206891
chr3	77826306	77826406	3:77826306-77826406	ENSG00000206891
chr3	77833616	77833794	3:77833616-77833794	-
chr3	77841872	77841972	3:77841872-77841972	-
chr3	77844808	77844940	3:77844808-77844940	-
chr3	77845516	77845672	3:77845516-77845672	-
chr3	77849878	77849978	3:77849878-77849978	-
chr3	77850137	77850239	3:77850137-77850239	-
chr3	77854478	77854613	3:77854478-77854613	-
chr3	77864021	77864150	3:77864021-77864150	-
chr3	77873971	77874102	3:77873971-77874102	-
chr3	77885506	77885606	3:77885506-77885606	-
chr3	77892869	77893131	3:77892869-77893131	-
chr3	77899151	77899251	3:77899151-77899251	-
chr3	77900067	77900167	3:77900067-77900167	-
chr3	77905401	77905501	3:77905401-77905501	-
chr3	77913870	77914042	3:77913870-77914042	-
chr3	77916590	77916690	3:77916590-77916690	-
chr3	77931495	77931601	3:77931495-77931601	-
chr3	77948724	77948917	3:77948724-77948917	-
chr3	77966943	77967043	3:77966943-77967043	-
chr3	77970146	77970371	3:77970146-77970371	-
chr3	77981932	77982032	3:77981932-77982032	ENSG00000244461
chr3	77999543	77999701	3:77999543-77999701	ENSG00000244461
chr3	78000871	78001115	3:78000871-78001115	ENSG00000244461
chr3	78065870	78066066	3:78065870-78066066	ENSG00000244461
chr3	78075049	78075149	3:78075049-78075149	ENSG00000244461,ENSG00000240573
chr3	78076830	78076935	3:78076830-78076935	ENSG00000244461,ENSG00000240573
chr3	78081683	78081783	3:78081683-78081783	ENSG00000240573
chr3	78085285	78085385	3:78085285-78085385	ENSG00000244461,ENSG00000240573
chr3	78091679	78091820	3:78091679-78091820	ENSG00000244461,ENSG00000240573
chr3	78092406	78092506	3:78092406-78092506	ENSG00000240573
chr3	78094977	78095118	3:78094977-78095118	ENSG00000244461,ENSG00000240573,ENSG00000243957
chr3	78112973	78113073	3:78112973-78113073	ENSG00000243957
chr3	78161055	78161155	3:78161055-78161155	ENSG00000222574
chr3	78161613	78161713	3:78161613-78161713	ENSG00000222574
chr3	78181665	78181765	3:78181665-78181765	ENSG00000222574
chr3	78217633	78217733	3:78217633-78217733	-
chr3	78219529	78219629	3:78219529-78219629	-
chr3	78222157	78222257	3:78222157-78222257	-
chr3	78258432	78258532	3:78258432-78258532	ENSG00000240241
chr3	78269303	78269497	3:78269303-78269497	ENSG00000240241
chr3	78272467	78272567	3:78272467-78272567	ENSG00000240241
chr3	78312392	78312492	3:78312392-78312492	-
chr3	78321235	78321335	3:78321235-78321335	-
chr3	78321699	78321800	3:78321699-78321800	-
chr3	78330502	78330644	3:78330502-78330644	-
chr3	78337244	78337344	3:78337244-78337344	-
chr3	78340256	78340474	3:78340256-78340474	-
chr3	78342440	78342540	3:78342440-78342540	-
chr3	78352446	78352546	3:78352446-78352546	-
chr3	78356977	78357347	3:78356977-78357347	-
chr3	78377155	78377374	3:78377155-78377374	-
chr3	78389163	78389314	3:78389163-78389314	-
chr3	78399676	78399785	3:78399676-78399785	-
chr3	78412241	78412341	3:78412241-78412341	-
chr3	78416839	78416969	3:78416839-78416969	-
chr3	78423113	78423260	3:78423113-78423260	-
chr3	78424586	78424686	3:78424586-78424686	-
chr3	78441607	78441774	3:78441607-78441774	-
chr3	78505552	78505652	3:78505552-78505652	-
chr3	78505874	78505974	3:78505874-78505974	-
chr3	78513503	78513603	3:78513503-78513603	-
chr3	78515556	78515656	3:78515556-78515656	ENSG00000239226
chr3	78515777	78515877	3:78515777-78515877	ENSG00000239226
chr3	78526590	78526690	3:78526590-78526690	ENSG00000239226
chr3	78527314	78527483	3:78527314-78527483	ENSG00000239226
chr3	78530390	78530490	3:78530390-78530490	ENSG00000239226
chr3	78542148	78542388	3:78542148-78542388	-
chr3	78548037	78548137	3:78548037-78548137	-
chr3	78551411	78551511	3:78551411-78551511	-
chr3	78558715	78558815	3:78558715-78558815	-
chr3	78565885	78566031	3:78565885-78566031	-
chr3	78570813	78570913	3:78570813-78570913	-
chr3	78574051	78574170	3:78574051-78574170	-
chr3	78589953	78590053	3:78589953-78590053	-
chr3	78598072	78598172	3:78598072-78598172	-
chr3	78602233	78602333	3:78602233-78602333	ENSG00000169855
chr3	78602569	78602669	3:78602569-78602669	ENSG00000169855
chr3	78625299	78626724	3:78625299-78626724	ENSG00000169855
chr3	78645882	78645982	3:78645882-78645982	-
chr3	78655918	78656018	3:78655918-78656018	-
chr3	78673962	78674062	3:78673962-78674062	ENSG00000169855
chr3	78691755	78691856	3:78691755-78691856	-
chr3	78692529	78692629	3:78692529-78692629	-
chr3	78695063	78695163	3:78695063-78695163	-
chr3	78698285	78698385	3:78698285-78698385	-
chr3	78728602	78728800	3:78728602-78728800	-
chr3	78743216	78743316	3:78743216-78743316	-
chr3	78744200	78744300	3:78744200-78744300	-
chr3	78750141	78750241	3:78750141-78750241	ENSG00000240752
chr3	78754346	78754492	3:78754346-78754492	ENSG00000240752
chr3	78757124	78757224	3:78757124-78757224	ENSG00000240752
chr3	78764971	78765071	3:78764971-78765071	ENSG00000240752
chr3	78765154	78765295	3:78765154-78765295	ENSG00000240752
chr3	78766584	78766684	3:78766584-78766684	ENSG00000240752
chr3	78771408	78771508	3:78771408-78771508	-
chr3	78818362	78818462	3:78818362-78818462	-
chr3	78818555	78818782	3:78818555-78818782	-
chr3	78818832	78818932	3:78818832-78818932	-
chr3	78820732	78820832	3:78820732-78820832	-
chr3	78822922	78823022	3:78822922-78823022	-
chr3	78830574	78830674	3:78830574-78830674	-
chr3	78847144	78847260	3:78847144-78847260	-
chr3	78855090	78855202	3:78855090-78855202	-
chr3	78856415	78856515	3:78856415-78856515	-
chr3	78860679	78860799	3:78860679-78860799	-
chr3	78873234	78873507	3:78873234-78873507	-
chr3	78878106	78878245	3:78878106-78878245	-
chr3	78887162	78887382	3:78887162-78887382	-
chr3	78891051	78891151	3:78891051-78891151	-
chr3	78904269	78904451	3:78904269-78904451	-
chr3	78904516	78904616	3:78904516-78904616	-
chr3	78915967	78916067	3:78915967-78916067	-
chr3	78916217	78916317	3:78916217-78916317	-
chr3	78918641	78918820	3:78918641-78918820	-
chr3	78922879	78923008	3:78922879-78923008	-
chr3	78932462	78932562	3:78932462-78932562	ENSG00000240964
chr3	78936396	78936496	3:78936396-78936496	ENSG00000240964
chr3	78938917	78939017	3:78938917-78939017	ENSG00000240964
chr3	78944879	78944979	3:78944879-78944979	ENSG00000240964
chr3	78954527	78954708	3:78954527-78954708	-
chr3	78966348	78966462	3:78966348-78966462	-
chr3	78973649	78973749	3:78973649-78973749	-
chr3	78974999	78975099	3:78974999-78975099	-
chr3	78982941	78983069	3:78982941-78983069	-
chr3	79001211	79002079	3:79001211-79002079	-
chr3	79014277	79014378	3:79014277-79014378	ENSG00000169855
chr3	79016496	79016636	3:79016496-79016636	ENSG00000169855
chr3	79018558	79018703	3:79018558-79018703	ENSG00000169855
chr3	79019592	79019692	3:79019592-79019692	ENSG00000169855
chr3	79020494	79020645	3:79020494-79020645	ENSG00000169855
chr3	79025056	79025156	3:79025056-79025156	-
chr3	79030180	79030280	3:79030180-79030280	-
chr3	79040839	79040989	3:79040839-79040989	-
chr3	79042473	79042573	3:79042473-79042573	-
chr3	79045673	79045773	3:79045673-79045773	-
chr3	79048333	79048533	3:79048333-79048533	-
chr3	79056322	79056493	3:79056322-79056493	-
chr3	79074212	79074312	3:79074212-79074312	-
chr3	79080331	79080431	3:79080331-79080431	-
chr3	79082459	79082559	3:79082459-79082559	-
chr3	79082700	79082800	3:79082700-79082800	-
chr3	79101075	79101175	3:79101075-79101175	-
chr3	79107937	79108037	3:79107937-79108037	-
chr3	79110184	79110284	3:79110184-79110284	-
chr3	79148926	79149278	3:79148926-79149278	-
chr3	79162552	79162652	3:79162552-79162652	-
chr3	79164374	79164484	3:79164374-79164484	-
chr3	79168193	79168475	3:79168193-79168475	-
chr3	79182232	79182332	3:79182232-79182332	-
chr3	79185128	79185228	3:79185128-79185228	-
chr3	79192330	79192430	3:79192330-79192430	-
chr3	79196880	79196980	3:79196880-79196980	-
chr3	79202941	79203047	3:79202941-79203047	-
chr3	79210559	79210659	3:79210559-79210659	-
chr3	79213804	79213963	3:79213804-79213963	-
chr3	79215378	79215490	3:79215378-79215490	-
chr3	79218777	79218930	3:79218777-79218930	-
chr3	79230268	79230462	3:79230268-79230462	-
chr3	79230522	79231020	3:79230522-79231020	-
chr3	79231234	79231361	3:79231234-79231361	-
chr3	79235775	79235892	3:79235775-79235892	-
chr3	79266922	79267022	3:79266922-79267022	-
chr3	79273849	79273961	3:79273849-79273961	-
chr3	79276824	79276951	3:79276824-79276951	-
chr3	79280658	79280758	3:79280658-79280758	-
chr3	79282064	79282165	3:79282064-79282165	-
chr3	79282989	79283132	3:79282989-79283132	-
chr3	79284402	79284502	3:79284402-79284502	-
chr3	79286600	79286707	3:79286600-79286707	-
chr3	79290110	79290383	3:79290110-79290383	-
chr3	79294386	79294647	3:79294386-79294647	-
chr3	79301411	79301511	3:79301411-79301511	-
chr3	79310068	79310168	3:79310068-79310168	-
chr3	79310359	79310459	3:79310359-79310459	-
chr3	79314466	79314895	3:79314466-79314895	-
chr3	79316069	79316169	3:79316069-79316169	-
chr3	79333051	79333151	3:79333051-79333151	-
chr3	79344737	79344837	3:79344737-79344837	-
chr3	79348978	79349078	3:79348978-79349078	-
chr3	79350805	79350905	3:79350805-79350905	-
chr3	79353270	79353940	3:79353270-79353940	-
chr3	79354680	79354780	3:79354680-79354780	-
chr3	79369028	79369128	3:79369028-79369128	-
chr3	79369281	79369401	3:79369281-79369401	-
chr3	79374753	79374853	3:79374753-79374853	-
chr3	79375582	79375713	3:79375582-79375713	-
chr3	79379639	79379739	3:79379639-79379739	-
chr3	79387006	79387106	3:79387006-79387106	-
chr3	79414887	79415027	3:79414887-79415027	ENSG00000288105
chr3	79428417	79428534	3:79428417-79428534	ENSG00000288105
chr3	79433235	79433515	3:79433235-79433515	ENSG00000288105
chr3	79438426	79438590	3:79438426-79438590	ENSG00000288105
chr3	79438974	79439074	3:79438974-79439074	ENSG00000288105
chr3	79444992	79445239	3:79444992-79445239	-
chr3	79461296	79461396	3:79461296-79461396	-
chr3	79467036	79467136	3:79467036-79467136	-
chr3	79478864	79478964	3:79478864-79478964	-
chr3	79479015	79479115	3:79479015-79479115	-
chr3	79491158	79491360	3:79491158-79491360	ENSG00000265193
chr3	79491676	79491834	3:79491676-79491834	ENSG00000265193
chr3	79500372	79500472	3:79500372-79500472	ENSG00000265193
chr3	79506558	79506658	3:79506558-79506658	ENSG00000265193
chr3	79515058	79515214	3:79515058-79515214	ENSG00000265193
chr3	79518105	79518233	3:79518105-79518233	ENSG00000265193
chr3	79527772	79527957	3:79527772-79527957	-
chr3	79530340	79530771	3:79530340-79530771	-
chr3	79537518	79537673	3:79537518-79537673	-
chr3	79540417	79540517	3:79540417-79540517	-
chr3	79550941	79551056	3:79550941-79551056	-
chr3	79552425	79552525	3:79552425-79552525	-
chr3	79559112	79559233	3:79559112-79559233	-
chr3	79563051	79563151	3:79563051-79563151	-
chr3	79570463	79570563	3:79570463-79570563	-
chr3	79573136	79573236	3:79573136-79573236	-
chr3	79577864	79578001	3:79577864-79578001	-
chr3	79585627	79585727	3:79585627-79585727	ENSG00000169855
chr3	79611269	79611379	3:79611269-79611379	-
chr3	79616464	79616564	3:79616464-79616564	-
chr3	79619257	79619357	3:79619257-79619357	-
chr3	79623045	79623145	3:79623045-79623145	-
chr3	79628972	79629078	3:79628972-79629078	-
chr3	79636483	79636606	3:79636483-79636606	-
chr3	79645776	79645949	3:79645776-79645949	-
chr3	79647528	79647670	3:79647528-79647670	-
chr3	79675446	79675546	3:79675446-79675546	-
chr3	79692921	79693021	3:79692921-79693021	-
chr3	79693518	79696900	3:79693518-79696900	-
chr3	79708082	79708182	3:79708082-79708182	-
chr3	79724713	79724817	3:79724713-79724817	-
chr3	79732065	79732165	3:79732065-79732165	-
chr3	79736911	79737044	3:79736911-79737044	-
chr3	79738421	79738521	3:79738421-79738521	-
chr3	79744425	79744525	3:79744425-79744525	-
chr3	79745021	79745121	3:79745021-79745121	-
chr3	79747116	79747216	3:79747116-79747216	-
chr3	79749527	79749671	3:79749527-79749671	-
chr3	79754306	79754406	3:79754306-79754406	-
chr3	79765484	79765584	3:79765484-79765584	ENSG00000169855
chr3	79766680	79766780	3:79766680-79766780	ENSG00000169855
chr3	79773349	79773511	3:79773349-79773511	ENSG00000169855
chr3	79773685	79773785	3:79773685-79773785	ENSG00000169855
chr3	79775835	79775952	3:79775835-79775952	-
chr3	79780740	79780884	3:79780740-79780884	-
chr3	79798926	79799026	3:79798926-79799026	-
chr3	79799861	79799979	3:79799861-79799979	-
chr3	79808631	79808788	3:79808631-79808788	-
chr3	79810926	79811026	3:79810926-79811026	-
chr3	79822155	79822280	3:79822155-79822280	-
chr3	79823924	79824024	3:79823924-79824024	-
chr3	79824230	79824330	3:79824230-79824330	-
chr3	79826189	79826322	3:79826189-79826322	-
chr3	79830145	79830245	3:79830145-79830245	-
chr3	79830352	79830452	3:79830352-79830452	-
chr3	79850655	79850755	3:79850655-79850755	-
chr3	79858545	79858645	3:79858545-79858645	-
chr3	79860427	79860527	3:79860427-79860527	-
chr3	79861781	79861909	3:79861781-79861909	-
chr3	79895157	79895338	3:79895157-79895338	-
chr3	79897162	79897262	3:79897162-79897262	-
chr3	79901327	79901430	3:79901327-79901430	-
chr3	79908748	79908848	3:79908748-79908848	-
chr3	79915412	79915568	3:79915412-79915568	-
chr3	79917770	79917957	3:79917770-79917957	-
chr3	79929171	79929320	3:79929171-79929320	-
chr3	79959942	79960042	3:79959942-79960042	ENSG00000243877
chr3	79974322	79974530	3:79974322-79974530	ENSG00000243877
chr3	79981105	79981205	3:79981105-79981205	-
chr3	79986950	79987057	3:79986950-79987057	-
chr3	79989169	79989318	3:79989169-79989318	-
chr3	79991427	79991933	3:79991427-79991933	-
chr3	79993331	79993452	3:79993331-79993452	-
chr3	79998896	79998996	3:79998896-79998996	-
chr3	80002409	80002509	3:80002409-80002509	-
chr3	80017444	80017656	3:80017444-80017656	-
chr3	80037783	80037883	3:80037783-80037883	-
chr3	80046265	80046512	3:80046265-80046512	-
chr3	80048082	80048182	3:80048082-80048182	-
chr3	80051158	80051307	3:80051158-80051307	-
chr3	80051345	80051445	3:80051345-80051445	-
chr3	80059558	80059719	3:80059558-80059719	-
chr3	80063098	80063336	3:80063098-80063336	-
chr3	80063399	80063499	3:80063399-80063499	-
chr3	80063545	80063750	3:80063545-80063750	-
chr3	80073395	80073537	3:80073395-80073537	-
chr3	80077143	80077243	3:80077143-80077243	-
chr3	80077504	80077604	3:80077504-80077604	-
chr3	80081199	80081396	3:80081199-80081396	-
chr3	80089458	80090364	3:80089458-80090364	-
chr3	80096478	80096622	3:80096478-80096622	-
chr3	80097475	80097575	3:80097475-80097575	-
chr3	80103342	80103485	3:80103342-80103485	-
chr3	80108030	80108149	3:80108030-80108149	-
chr3	80110072	80110172	3:80110072-80110172	-
chr3	80117155	80117255	3:80117155-80117255	-
chr3	80117295	80117476	3:80117295-80117476	-
chr3	80119306	80119406	3:80119306-80119406	-
chr3	80130170	80130312	3:80130170-80130312	-
chr3	80133899	80134079	3:80133899-80134079	-
chr3	80139625	80139725	3:80139625-80139725	-
chr3	80148436	80148536	3:80148436-80148536	ENSG00000271389
chr3	80149449	80149601	3:80149449-80149601	ENSG00000271389
chr3	80153216	80153316	3:80153216-80153316	ENSG00000271389
chr3	80159243	80159381	3:80159243-80159381	ENSG00000271389
chr3	80166092	80166192	3:80166092-80166192	ENSG00000271389
chr3	80187642	80187742	3:80187642-80187742	-
chr3	80188066	80188166	3:80188066-80188166	-
chr3	80203669	80203830	3:80203669-80203830	-
chr3	80206195	80206347	3:80206195-80206347	ENSG00000239699
chr3	80208138	80208283	3:80208138-80208283	ENSG00000239699
chr3	80217095	80217253	3:80217095-80217253	ENSG00000239699
chr3	80221825	80221932	3:80221825-80221932	ENSG00000239699
chr3	80225159	80225345	3:80225159-80225345	ENSG00000239699
chr3	80233532	80233632	3:80233532-80233632	ENSG00000239699
chr3	80241680	80241793	3:80241680-80241793	-
chr3	80242394	80242515	3:80242394-80242515	-
chr3	80244652	80244794	3:80244652-80244794	-
chr3	80249842	80249983	3:80249842-80249983	-
chr3	80269679	80269779	3:80269679-80269779	-
chr3	80270965	80271162	3:80270965-80271162	-
chr3	80274580	80274797	3:80274580-80274797	-
chr3	80287079	80287229	3:80287079-80287229	-
chr3	80296532	80296632	3:80296532-80296632	-
chr3	80310697	80310797	3:80310697-80310797	-
chr3	80315170	80315285	3:80315170-80315285	-
chr3	80324733	80325885	3:80324733-80325885	-
chr3	80339601	80339751	3:80339601-80339751	-
chr3	80345455	80345555	3:80345455-80345555	-
chr3	80347697	80347867	3:80347697-80347867	-
chr3	80355341	80355450	3:80355341-80355450	-
chr3	80356388	80356506	3:80356388-80356506	-
chr3	80361309	80361483	3:80361309-80361483	-
chr3	80381570	80381670	3:80381570-80381670	-
chr3	80382939	80383039	3:80382939-80383039	-
chr3	80395891	80396002	3:80395891-80396002	-
chr3	80399194	80399330	3:80399194-80399330	-
chr3	80402054	80402187	3:80402054-80402187	-
chr3	80405574	80405674	3:80405574-80405674	ENSG00000242586
chr3	80414615	80414715	3:80414615-80414715	-
chr3	80415386	80415635	3:80415386-80415635	ENSG00000242586
chr3	80425811	80425911	3:80425811-80425911	ENSG00000242586
chr3	80430989	80431089	3:80430989-80431089	ENSG00000242586
chr3	80431578	80431809	3:80431578-80431809	ENSG00000242586
chr3	80462651	80462751	3:80462651-80462751	ENSG00000242586
chr3	80466443	80466576	3:80466443-80466576	ENSG00000242586
chr3	80473052	80473152	3:80473052-80473152	ENSG00000242586
chr3	80481504	80481604	3:80481504-80481604	-
chr3	80489342	80489671	3:80489342-80489671	-
chr3	80491799	80491930	3:80491799-80491930	-
chr3	80498588	80498714	3:80498588-80498714	-
chr3	80501238	80501338	3:80501238-80501338	-
chr3	80505474	80505628	3:80505474-80505628	-
chr3	80511992	80512226	3:80511992-80512226	-
chr3	80516972	80517072	3:80516972-80517072	-
chr3	80539818	80539918	3:80539818-80539918	-
chr3	80541810	80541915	3:80541810-80541915	-
chr3	80547149	80547249	3:80547149-80547249	-
chr3	80547369	80547512	3:80547369-80547512	-
chr3	80558793	80558893	3:80558793-80558893	-
chr3	80559513	80559613	3:80559513-80559613	-
chr3	80583429	80583529	3:80583429-80583529	-
chr3	80583966	80584162	3:80583966-80584162	-
chr3	80605001	80605101	3:80605001-80605101	-
chr3	80641833	80641933	3:80641833-80641933	ENSG00000286329
chr3	80643909	80644009	3:80643909-80644009	ENSG00000286329
chr3	80649806	80649906	3:80649806-80649906	ENSG00000286329
chr3	80651381	80651649	3:80651381-80651649	ENSG00000286329
chr3	80653990	80654090	3:80653990-80654090	ENSG00000286329
chr3	80656385	80656493	3:80656385-80656493	ENSG00000286329
chr3	80698321	80698421	3:80698321-80698421	ENSG00000286329
chr3	80698650	80698750	3:80698650-80698750	ENSG00000286329
chr3	80699207	80699340	3:80699207-80699340	ENSG00000286329
chr3	80707666	80707766	3:80707666-80707766	ENSG00000286329
chr3	80707894	80707994	3:80707894-80707994	ENSG00000286329
chr3	80727338	80727451	3:80727338-80727451	-
chr3	80731692	80731815	3:80731692-80731815	ENSG00000242781
chr3	80733555	80733655	3:80733555-80733655	ENSG00000242781
chr3	80733879	80733979	3:80733879-80733979	-
chr3	80737563	80737735	3:80737563-80737735	ENSG00000242781
chr3	80737814	80737914	3:80737814-80737914	ENSG00000242781
chr3	80738526	80738764	3:80738526-80738764	ENSG00000242781
chr3	80740315	80740415	3:80740315-80740415	ENSG00000242781
chr3	80740614	80740714	3:80740614-80740714	ENSG00000242781
chr3	80746316	80746416	3:80746316-80746416	ENSG00000242781
chr3	80746981	80747098	3:80746981-80747098	ENSG00000242781
chr3	80747757	80748037	3:80747757-80748037	ENSG00000242781
chr3	80753960	80754175	3:80753960-80754175	ENSG00000242781
chr3	80788377	80788477	3:80788377-80788477	ENSG00000242828,ENSG00000242781
chr3	80790887	80790987	3:80790887-80790987	ENSG00000242828,ENSG00000242781
chr3	80802359	80802459	3:80802359-80802459	ENSG00000242828
chr3	80805272	80805372	3:80805272-80805372	-
chr3	80806038	80806138	3:80806038-80806138	-
chr3	80812908	80813077	3:80812908-80813077	-
chr3	80827869	80827969	3:80827869-80827969	-
chr3	80828057	80828157	3:80828057-80828157	-
chr3	80829679	80829779	3:80829679-80829779	-
chr3	80838150	80838250	3:80838150-80838250	-
chr3	80843231	80843331	3:80843231-80843331	-
chr3	80844572	80844672	3:80844572-80844672	-
chr3	80857951	80858051	3:80857951-80858051	-
chr3	80864220	80864390	3:80864220-80864390	-
chr3	80869187	80869288	3:80869187-80869288	-
chr3	80870457	80870599	3:80870457-80870599	-
chr3	80871324	80871469	3:80871324-80871469	-
chr3	80873642	80873742	3:80873642-80873742	-
chr3	80889413	80889513	3:80889413-80889513	-
chr3	80890740	80890840	3:80890740-80890840	-
chr3	80897287	80897387	3:80897287-80897387	-
chr3	80901459	80901559	3:80901459-80901559	-
chr3	80906261	80906454	3:80906261-80906454	-
chr3	80907503	80907608	3:80907503-80907608	-
chr3	80911008	80911168	3:80911008-80911168	-
chr3	80935413	80935513	3:80935413-80935513	-
chr3	80938214	80938314	3:80938214-80938314	-
chr3	80955576	80955791	3:80955576-80955791	-
chr3	80969334	80969507	3:80969334-80969507	ENSG00000243694
chr3	80969566	80969737	3:80969566-80969737	ENSG00000243694
chr3	80975129	80975335	3:80975129-80975335	ENSG00000243694
chr3	80983265	80983421	3:80983265-80983421	ENSG00000243694
chr3	80995481	80995594	3:80995481-80995594	ENSG00000243694
chr3	81007129	81007266	3:81007129-81007266	ENSG00000243694
chr3	81009281	81009414	3:81009281-81009414	ENSG00000243694
chr3	81009590	81009717	3:81009590-81009717	ENSG00000243694
chr3	81011260	81011370	3:81011260-81011370	ENSG00000243694
chr3	81011998	81012098	3:81011998-81012098	ENSG00000243694
chr3	81013706	81013830	3:81013706-81013830	ENSG00000243694
chr3	81017959	81018157	3:81017959-81018157	-
chr3	81018352	81018452	3:81018352-81018452	ENSG00000243694
chr3	81027486	81028601	3:81027486-81028601	-
chr3	81035439	81035539	3:81035439-81035539	-
chr3	81062068	81062168	3:81062068-81062168	-
chr3	81075477	81075602	3:81075477-81075602	-
chr3	81085980	81086173	3:81085980-81086173	-
chr3	81093298	81093398	3:81093298-81093398	-
chr3	81102499	81102608	3:81102499-81102608	-
chr3	81122431	81122540	3:81122431-81122540	-
chr3	81125125	81125228	3:81125125-81125228	-
chr3	81125282	81125382	3:81125282-81125382	-
chr3	81145781	81145945	3:81145781-81145945	-
chr3	81153518	81153618	3:81153518-81153618	-
chr3	81158751	81158851	3:81158751-81158851	-
chr3	81169023	81169123	3:81169023-81169123	-
chr3	81202885	81203023	3:81202885-81203023	ENSG00000242145
chr3	81204358	81204458	3:81204358-81204458	ENSG00000242145
chr3	81231746	81231846	3:81231746-81231846	ENSG00000241593
chr3	81241599	81241699	3:81241599-81241699	ENSG00000241593
chr3	81272404	81274055	3:81272404-81274055	ENSG00000241593
chr3	81284723	81284823	3:81284723-81284823	ENSG00000241593
chr3	81288870	81289084	3:81288870-81289084	ENSG00000241593
chr3	81315618	81315718	3:81315618-81315718	ENSG00000241593
chr3	81350637	81350896	3:81350637-81350896	ENSG00000287053
chr3	81351319	81351469	3:81351319-81351469	ENSG00000287053,ENSG00000244281
chr3	81367412	81367512	3:81367412-81367512	ENSG00000287053,ENSG00000244281
chr3	81385523	81385668	3:81385523-81385668	ENSG00000244281
chr3	81425431	81425531	3:81425431-81425531	-
chr3	81427757	81427891	3:81427757-81427891	-
chr3	81431081	81431181	3:81431081-81431181	-
chr3	81441728	81441828	3:81441728-81441828	-
chr3	81455400	81455500	3:81455400-81455500	-
chr3	81476576	81476746	3:81476576-81476746	-
chr3	81482218	81482318	3:81482218-81482318	-
chr3	81490597	81490753	3:81490597-81490753	ENSG00000222389
chr3	81510116	81510216	3:81510116-81510216	ENSG00000222389
chr3	81526775	81530898	3:81526775-81530898	ENSG00000222389
chr3	81539074	81539190	3:81539074-81539190	-
chr3	81564220	81564320	3:81564220-81564320	ENSG00000241319,ENSG00000240404
chr3	81582187	81582304	3:81582187-81582304	ENSG00000114480,ENSG00000241319,ENSG00000240404
chr3	81601211	81601311	3:81601211-81601311	ENSG00000241319,ENSG00000240404
chr3	81621636	81621778	3:81621636-81621778	ENSG00000241319,ENSG00000240404
chr3	81641603	81641703	3:81641603-81641703	ENSG00000114480
chr3	81643749	81643849	3:81643749-81643849	ENSG00000114480
chr3	81645964	81646101	3:81645964-81646101	ENSG00000114480
chr3	81652132	81652232	3:81652132-81652232	ENSG00000114480
chr3	81652431	81652531	3:81652431-81652531	ENSG00000114480
chr3	81656931	81657035	3:81656931-81657035	ENSG00000114480
chr3	81676370	81676470	3:81676370-81676470	ENSG00000114480
chr3	81706434	81706537	3:81706434-81706537	-
chr3	81717172	81717306	3:81717172-81717306	-
chr3	81718029	81718263	3:81718029-81718263	-
chr3	81718929	81719029	3:81718929-81719029	-
chr3	81726616	81726921	3:81726616-81726921	-
chr3	81732661	81732798	3:81732661-81732798	-
chr3	81744535	81744635	3:81744535-81744635	ENSG00000114480
chr3	81744679	81744779	3:81744679-81744779	ENSG00000114480
chr3	81748330	81748437	3:81748330-81748437	ENSG00000114480
chr3	81758442	81758542	3:81758442-81758542	ENSG00000242190
chr3	81760060	81760160	3:81760060-81760160	ENSG00000114480,ENSG00000242190
chr3	81760929	81761966	3:81760929-81761966	ENSG00000114480,ENSG00000242190,ENSG00000242009
chr3	81762096	81762239	3:81762096-81762239	ENSG00000114480,ENSG00000242190
chr3	81764287	81764449	3:81764287-81764449	ENSG00000114480,ENSG00000242190
chr3	81811985	81812085	3:81811985-81812085	-
chr3	81828343	81828443	3:81828343-81828443	ENSG00000242009
chr3	81832981	81833133	3:81832981-81833133	ENSG00000242009
chr3	81839623	81839743	3:81839623-81839743	ENSG00000242009
chr3	81864327	81864427	3:81864327-81864427	ENSG00000242009
chr3	81888525	81888664	3:81888525-81888664	-
chr3	81917986	81918086	3:81917986-81918086	-
chr3	81921940	81922040	3:81921940-81922040	-
chr3	81931473	81931589	3:81931473-81931589	-
chr3	81955491	81955620	3:81955491-81955620	-
chr3	81960419	81960519	3:81960419-81960519	-
chr3	81981200	81981300	3:81981200-81981300	ENSG00000239440
chr3	81991140	81991246	3:81991140-81991246	ENSG00000239440
chr3	81998304	82004764	3:81998304-82004764	-
chr3	82009614	82009882	3:82009614-82009882	ENSG00000239440
chr3	82018909	82019009	3:82018909-82019009	-
chr3	82025919	82026019	3:82025919-82026019	ENSG00000239440
chr3	82034192	82034292	3:82034192-82034292	ENSG00000239440
chr3	82045797	82045980	3:82045797-82045980	-
chr3	82061466	82061907	3:82061466-82061907	-
chr3	82080014	82080207	3:82080014-82080207	-
chr3	82084981	82085081	3:82084981-82085081	-
chr3	82101151	82101251	3:82101151-82101251	-
chr3	82102654	82102754	3:82102654-82102754	-
chr3	82130293	82130393	3:82130293-82130393	-
chr3	82139600	82139700	3:82139600-82139700	-
chr3	82148353	82148459	3:82148353-82148459	-
chr3	82151615	82151715	3:82151615-82151715	-
chr3	82159361	82159502	3:82159361-82159502	-
chr3	82166803	82166936	3:82166803-82166936	-
chr3	82167741	82167841	3:82167741-82167841	-
chr3	82202776	82202924	3:82202776-82202924	-
chr3	82212672	82212788	3:82212672-82212788	-
chr3	82215770	82215903	3:82215770-82215903	-
chr3	82217887	82217987	3:82217887-82217987	-
chr3	82218630	82218730	3:82218630-82218730	-
chr3	82219700	82219906	3:82219700-82219906	-
chr3	82231178	82231324	3:82231178-82231324	-
chr3	82231790	82231890	3:82231790-82231890	-
chr3	82236885	82236985	3:82236885-82236985	-
chr3	82237124	82237224	3:82237124-82237224	-
chr3	82240235	82240336	3:82240235-82240336	-
chr3	82244484	82244584	3:82244484-82244584	-
chr3	82271017	82271117	3:82271017-82271117	-
chr3	82279338	82279438	3:82279338-82279438	-
chr3	82294282	82294382	3:82294282-82294382	-
chr3	82305981	82306166	3:82305981-82306166	-
chr3	82325184	82325364	3:82325184-82325364	ENSG00000241367
chr3	82326761	82326861	3:82326761-82326861	ENSG00000241367
chr3	82326999	82327099	3:82326999-82327099	ENSG00000241367
chr3	82336752	82336888	3:82336752-82336888	ENSG00000241367
chr3	82359676	82359902	3:82359676-82359902	-
chr3	82389726	82389886	3:82389726-82389886	-
chr3	82391217	82391342	3:82391217-82391342	-
chr3	82406394	82409035	3:82406394-82409035	-
chr3	82422695	82422895	3:82422695-82422895	-
chr3	82433861	82434035	3:82433861-82434035	-
chr3	82436054	82436154	3:82436054-82436154	-
chr3	82437942	82438042	3:82437942-82438042	-
chr3	82443628	82443842	3:82443628-82443842	-
chr3	82463396	82463496	3:82463396-82463496	-
chr3	82478563	82478663	3:82478563-82478663	-
chr3	82483591	82483691	3:82483591-82483691	-
chr3	82486250	82486385	3:82486250-82486385	-
chr3	82490019	82490127	3:82490019-82490127	-
chr3	82497712	82497812	3:82497712-82497812	-
chr3	82506622	82506722	3:82506622-82506722	-
chr3	82507001	82507101	3:82507001-82507101	-
chr3	82541311	82541458	3:82541311-82541458	-
chr3	82554153	82554253	3:82554153-82554253	-
chr3	82564850	82564950	3:82564850-82564950	-
chr3	82573513	82573727	3:82573513-82573727	-
chr3	82574458	82574558	3:82574458-82574558	-
chr3	82593998	82594253	3:82593998-82594253	-
chr3	82595425	82595572	3:82595425-82595572	-
chr3	82595993	82596093	3:82595993-82596093	-
chr3	82629954	82631668	3:82629954-82631668	-
chr3	82640489	82640589	3:82640489-82640589	-
chr3	82648023	82648245	3:82648023-82648245	-
chr3	82650895	82651005	3:82650895-82651005	-
chr3	82656222	82656322	3:82656222-82656322	-
chr3	82669114	82669214	3:82669114-82669214	-
chr3	82672108	82672288	3:82672108-82672288	-
chr3	82674776	82674876	3:82674776-82674876	-
chr3	82686439	82686539	3:82686439-82686539	-
chr3	82688850	82688950	3:82688850-82688950	-
chr3	82691664	82691764	3:82691664-82691764	-
chr3	82715899	82716014	3:82715899-82716014	-
chr3	82743377	82743515	3:82743377-82743515	-
chr3	82756246	82756357	3:82756246-82756357	-
chr3	82758485	82758591	3:82758485-82758591	-
chr3	82761788	82761888	3:82761788-82761888	-
chr3	82762931	82763031	3:82762931-82763031	-
chr3	82767572	82767672	3:82767572-82767672	-
chr3	82777983	82778083	3:82777983-82778083	-
chr3	82781072	82781226	3:82781072-82781226	-
chr3	82791460	82791567	3:82791460-82791567	ENSG00000241095
chr3	82810901	82811001	3:82810901-82811001	ENSG00000241095
chr3	82811758	82811858	3:82811758-82811858	ENSG00000241095
chr3	82815979	82816079	3:82815979-82816079	ENSG00000241095
chr3	82816244	82816344	3:82816244-82816344	ENSG00000241095
chr3	82826942	82827102	3:82826942-82827102	-
chr3	82832009	82832109	3:82832009-82832109	-
chr3	82846595	82846695	3:82846595-82846695	-
chr3	82865613	82865713	3:82865613-82865713	-
chr3	82884326	82884480	3:82884326-82884480	-
chr3	82888440	82888586	3:82888440-82888586	-
chr3	82895477	82895577	3:82895477-82895577	-
chr3	82897974	82898074	3:82897974-82898074	-
chr3	82899961	82900165	3:82899961-82900165	-
chr3	82900351	82900451	3:82900351-82900451	-
chr3	82922869	82922969	3:82922869-82922969	-
chr3	82928145	82928245	3:82928145-82928245	-
chr3	82937066	82937166	3:82937066-82937166	-
chr3	82940162	82940278	3:82940162-82940278	-
chr3	82951347	82951447	3:82951347-82951447	-
chr3	82961619	82961777	3:82961619-82961777	-
chr3	82965125	82965225	3:82965125-82965225	-
chr3	82967052	82967201	3:82967052-82967201	-
chr3	82973887	82974123	3:82973887-82974123	-
chr3	82976431	82976531	3:82976431-82976531	-
chr3	82980106	82980206	3:82980106-82980206	-
chr3	82999460	82999584	3:82999460-82999584	-
chr3	83009099	83009223	3:83009099-83009223	-
chr3	83009621	83009721	3:83009621-83009721	-
chr3	83011390	83011558	3:83011390-83011558	-
chr3	83025715	83025815	3:83025715-83025815	-
chr3	83042585	83042685	3:83042585-83042685	-
chr3	83046909	83047009	3:83046909-83047009	-
chr3	83048394	83048494	3:83048394-83048494	-
chr3	83048680	83048817	3:83048680-83048817	-
chr3	83065066	83065166	3:83065066-83065166	-
chr3	83071097	83071197	3:83071097-83071197	-
chr3	83081938	83082038	3:83081938-83082038	-
chr3	83083365	83083500	3:83083365-83083500	-
chr3	83086369	83086492	3:83086369-83086492	-
chr3	83092994	83093094	3:83092994-83093094	-
chr3	83094370	83094484	3:83094370-83094484	-
chr3	83096516	83096620	3:83096516-83096620	-
chr3	83101424	83101524	3:83101424-83101524	-
chr3	83104573	83104682	3:83104573-83104682	-
chr3	83112264	83112423	3:83112264-83112423	-
chr3	83114155	83114255	3:83114155-83114255	-
chr3	83114640	83114787	3:83114640-83114787	-
chr3	83120053	83120905	3:83120053-83120905	-
chr3	83122256	83122356	3:83122256-83122356	-
chr3	83125310	83125410	3:83125310-83125410	-
chr3	83125604	83125704	3:83125604-83125704	-
chr3	83128045	83128152	3:83128045-83128152	-
chr3	83135157	83135257	3:83135157-83135257	-
chr3	83139159	83139283	3:83139159-83139283	-
chr3	83139337	83139437	3:83139337-83139437	-
chr3	83143446	83143562	3:83143446-83143562	-
chr3	83148712	83148812	3:83148712-83148812	-
chr3	83149580	83149742	3:83149580-83149742	-
chr3	83150952	83151066	3:83150952-83151066	-
chr3	83151225	83151356	3:83151225-83151356	-
chr3	83164137	83164237	3:83164137-83164237	-
chr3	83172209	83172309	3:83172209-83172309	-
chr3	83185614	83185744	3:83185614-83185744	-
chr3	83191589	83191791	3:83191589-83191791	-
chr3	83200516	83200616	3:83200516-83200616	-
chr3	83200862	83200962	3:83200862-83200962	-
chr3	83201377	83201523	3:83201377-83201523	-
chr3	83210282	83210386	3:83210282-83210386	-
chr3	83222809	83222934	3:83222809-83222934	-
chr3	83239980	83240301	3:83239980-83240301	-
chr3	83248862	83248962	3:83248862-83248962	-
chr3	83255160	83255294	3:83255160-83255294	-
chr3	83259739	83259913	3:83259739-83259913	-
chr3	83263110	83263272	3:83263110-83263272	-
chr3	83287988	83288088	3:83287988-83288088	-
chr3	83292598	83292764	3:83292598-83292764	-
chr3	83316246	83316346	3:83316246-83316346	-
chr3	83327824	83327924	3:83327824-83327924	-
chr3	83330792	83330892	3:83330792-83330892	-
chr3	83331065	83331170	3:83331065-83331170	-
chr3	83339918	83340028	3:83339918-83340028	-
chr3	83345466	83345669	3:83345466-83345669	-
chr3	83346427	83346527	3:83346427-83346527	-
chr3	83377064	83377206	3:83377064-83377206	ENSG00000288004
chr3	83377523	83377623	3:83377523-83377623	ENSG00000288004
chr3	83390503	83390603	3:83390503-83390603	ENSG00000288004
chr3	83404841	83404966	3:83404841-83404966	ENSG00000288004
chr3	83415174	83415274	3:83415174-83415274	-
chr3	83416333	83416433	3:83416333-83416433	-
chr3	83423126	83423226	3:83423126-83423226	-
chr3	83424924	83425024	3:83424924-83425024	-
chr3	83435219	83435417	3:83435219-83435417	-
chr3	83444290	83444421	3:83444290-83444421	-
chr3	83469576	83469733	3:83469576-83469733	-
chr3	83478273	83478401	3:83478273-83478401	-
chr3	83481201	83481306	3:83481201-83481306	-
chr3	83483247	83483347	3:83483247-83483347	-
chr3	83491724	83491824	3:83491724-83491824	-
chr3	83511580	83511680	3:83511580-83511680	-
chr3	83533917	83534017	3:83533917-83534017	-
chr3	83535163	83535284	3:83535163-83535284	-
chr3	83550876	83550995	3:83550876-83550995	-
chr3	83573963	83574093	3:83573963-83574093	-
chr3	83574387	83574487	3:83574387-83574487	-
chr3	83575983	83576130	3:83575983-83576130	-
chr3	83580561	83580669	3:83580561-83580669	-
chr3	83580816	83580916	3:83580816-83580916	-
chr3	83587427	83587550	3:83587427-83587550	-
chr3	83588498	83588675	3:83588498-83588675	-
chr3	83600472	83600572	3:83600472-83600572	-
chr3	83605114	83605214	3:83605114-83605214	-
chr3	83625215	83625327	3:83625215-83625327	-
chr3	83629060	83629160	3:83629060-83629160	-
chr3	83629831	83629997	3:83629831-83629997	-
chr3	83635577	83635677	3:83635577-83635677	-
chr3	83639716	83639934	3:83639716-83639934	-
chr3	83650281	83650387	3:83650281-83650387	-
chr3	83656807	83656924	3:83656807-83656924	-
chr3	83671218	83671318	3:83671218-83671318	-
chr3	83681062	83681210	3:83681062-83681210	-
chr3	83685619	83685766	3:83685619-83685766	-
chr3	83686716	83686816	3:83686716-83686816	-
chr3	83693522	83693638	3:83693522-83693638	-
chr3	83694256	83694396	3:83694256-83694396	-
chr3	83702058	83702226	3:83702058-83702226	-
chr3	83704070	83704194	3:83704070-83704194	-
chr3	83706207	83706307	3:83706207-83706307	-
chr3	83707830	83707930	3:83707830-83707930	-
chr3	83708107	83708207	3:83708107-83708207	-
chr3	83712815	83712915	3:83712815-83712915	-
chr3	83715378	83715538	3:83715378-83715538	-
chr3	83716133	83716233	3:83716133-83716233	-
chr3	83721024	83721156	3:83721024-83721156	-
chr3	83733924	83734053	3:83733924-83734053	-
chr3	83734115	83734220	3:83734115-83734220	-
chr3	83734980	83735104	3:83734980-83735104	-
chr3	83749415	83749515	3:83749415-83749515	-
chr3	83756576	83756842	3:83756576-83756842	-
chr3	83761061	83761161	3:83761061-83761161	-
chr3	83763394	83763494	3:83763394-83763494	-
chr3	83767411	83767528	3:83767411-83767528	-
chr3	83769875	83769975	3:83769875-83769975	-
chr3	83791169	83791269	3:83791169-83791269	-
chr3	83796246	83796346	3:83796246-83796346	-
chr3	83801185	83801316	3:83801185-83801316	-
chr3	83813444	83813544	3:83813444-83813544	-
chr3	83813697	83813797	3:83813697-83813797	-
chr3	83816336	83816458	3:83816336-83816458	-
chr3	83816686	83816786	3:83816686-83816786	-
chr3	83821870	83821970	3:83821870-83821970	-
chr3	83826559	83826712	3:83826559-83826712	-
chr3	83839845	83839966	3:83839845-83839966	-
chr3	83856484	83856589	3:83856484-83856589	-
chr3	83866281	83866381	3:83866281-83866381	-
chr3	83879249	83879349	3:83879249-83879349	-
chr3	83890059	83890213	3:83890059-83890213	-
chr3	83917553	83917660	3:83917553-83917660	ENSG00000286567,ENSG00000242195
chr3	83918281	83918381	3:83918281-83918381	-
chr3	83919842	83919942	3:83919842-83919942	ENSG00000286567,ENSG00000242195
chr3	83923710	83923885	3:83923710-83923885	ENSG00000286567,ENSG00000242195
chr3	83934562	83934662	3:83934562-83934662	ENSG00000286567,ENSG00000242195
chr3	83939359	83939459	3:83939359-83939459	ENSG00000286567,ENSG00000242195
chr3	83942789	83942901	3:83942789-83942901	ENSG00000286567,ENSG00000242195,ENSG00000287158
chr3	83957582	83957682	3:83957582-83957682	ENSG00000287158
chr3	83962925	83963036	3:83962925-83963036	ENSG00000287158
chr3	83971887	83971987	3:83971887-83971987	ENSG00000287158
chr3	83985539	83985639	3:83985539-83985639	-
chr3	83989516	83989730	3:83989516-83989730	-
chr3	83990543	83990682	3:83990543-83990682	-
chr3	84016403	84016503	3:84016403-84016503	-
chr3	84024520	84024620	3:84024520-84024620	-
chr3	84031036	84031136	3:84031036-84031136	-
chr3	84053633	84053776	3:84053633-84053776	-
chr3	84059833	84059933	3:84059833-84059933	-
chr3	84060226	84060343	3:84060226-84060343	-
chr3	84063440	84063540	3:84063440-84063540	-
chr3	84072548	84072740	3:84072548-84072740	-
chr3	84077456	84077684	3:84077456-84077684	-
chr3	84087397	84087557	3:84087397-84087557	-
chr3	84115472	84115592	3:84115472-84115592	-
chr3	84118402	84118574	3:84118402-84118574	-
chr3	84124919	84125019	3:84124919-84125019	-
chr3	84134399	84134499	3:84134399-84134499	-
chr3	84148745	84148964	3:84148745-84148964	-
chr3	84150917	84151070	3:84150917-84151070	-
chr3	84151271	84151471	3:84151271-84151471	-
chr3	84151573	84151673	3:84151573-84151673	-
chr3	84152161	84152261	3:84152161-84152261	-
chr3	84183316	84183442	3:84183316-84183442	-
chr3	84188134	84188234	3:84188134-84188234	-
chr3	84208742	84208884	3:84208742-84208884	-
chr3	84210368	84210473	3:84210368-84210473	-
chr3	84225758	84225858	3:84225758-84225858	-
chr3	84241825	84241925	3:84241825-84241925	-
chr3	84248168	84248268	3:84248168-84248268	-
chr3	84253666	84253766	3:84253666-84253766	-
chr3	84275025	84275125	3:84275025-84275125	-
chr3	84279334	84279434	3:84279334-84279434	-
chr3	84286296	84286514	3:84286296-84286514	-
chr3	84289482	84289582	3:84289482-84289582	-
chr3	84305486	84305618	3:84305486-84305618	-
chr3	84313782	84313882	3:84313782-84313882	-
chr3	84317466	84317623	3:84317466-84317623	-
chr3	84318229	84318329	3:84318229-84318329	-
chr3	84321545	84321645	3:84321545-84321645	-
chr3	84329541	84329665	3:84329541-84329665	-
chr3	84331466	84331566	3:84331466-84331566	-
chr3	84347226	84347326	3:84347226-84347326	-
chr3	84356369	84356563	3:84356369-84356563	-
chr3	84366059	84366215	3:84366059-84366215	-
chr3	84373318	84373566	3:84373318-84373566	-
chr3	84375757	84375882	3:84375757-84375882	-
chr3	84384789	84384889	3:84384789-84384889	-
chr3	84386925	84387075	3:84386925-84387075	-
chr3	84400880	84400980	3:84400880-84400980	-
chr3	84417774	84417874	3:84417774-84417874	-
chr3	84418005	84418118	3:84418005-84418118	-
chr3	84423351	84423451	3:84423351-84423451	-
chr3	84424712	84424906	3:84424712-84424906	-
chr3	84426703	84426803	3:84426703-84426803	-
chr3	84432600	84432700	3:84432600-84432700	-
chr3	84435213	84435313	3:84435213-84435313	-
chr3	84440563	84440663	3:84440563-84440663	-
chr3	84445063	84445201	3:84445063-84445201	-
chr3	84445554	84445654	3:84445554-84445654	-
chr3	84447051	84447182	3:84447051-84447182	-
chr3	84462008	84462123	3:84462008-84462123	-
chr3	84467954	84468098	3:84467954-84468098	-
chr3	84470015	84470115	3:84470015-84470115	-
chr3	84470229	84470329	3:84470229-84470329	-
chr3	84484445	84484545	3:84484445-84484545	-
chr3	84494566	84494666	3:84494566-84494666	-
chr3	84504682	84504782	3:84504682-84504782	-
chr3	84505217	84505363	3:84505217-84505363	-
chr3	84506116	84506228	3:84506116-84506228	-
chr3	84525189	84525359	3:84525189-84525359	-
chr3	84527332	84527432	3:84527332-84527432	-
chr3	84530986	84531086	3:84530986-84531086	-
chr3	84531129	84531234	3:84531129-84531234	-
chr3	84538499	84538599	3:84538499-84538599	-
chr3	84538672	84538776	3:84538672-84538776	-
chr3	84548084	84548184	3:84548084-84548184	-
chr3	84548670	84548770	3:84548670-84548770	-
chr3	84572107	84572351	3:84572107-84572351	-
chr3	84590320	84590420	3:84590320-84590420	-
chr3	84593918	84594018	3:84593918-84594018	-
chr3	84598024	84598124	3:84598024-84598124	-
chr3	84598747	84598847	3:84598747-84598847	-
chr3	84610690	84610790	3:84610690-84610790	-
chr3	84622242	84622387	3:84622242-84622387	-
chr3	84648591	84648691	3:84648591-84648691	-
chr3	84651055	84651155	3:84651055-84651155	-
chr3	84651776	84651919	3:84651776-84651919	-
chr3	84655109	84655209	3:84655109-84655209	-
chr3	84655424	84656607	3:84655424-84656607	-
chr3	84657019	84657120	3:84657019-84657120	-
chr3	84661808	84661941	3:84661808-84661941	-
chr3	84690655	84690755	3:84690655-84690755	ENSG00000242641,ENSG00000241776
chr3	84691518	84691618	3:84691518-84691618	ENSG00000242641,ENSG00000241776
chr3	84692059	84692159	3:84692059-84692159	ENSG00000242641,ENSG00000241776
chr3	84713333	84713471	3:84713333-84713471	-
chr3	84716295	84716475	3:84716295-84716475	-
chr3	84743993	84744093	3:84743993-84744093	-
chr3	84754225	84754350	3:84754225-84754350	-
chr3	84755923	84756023	3:84755923-84756023	-
chr3	84759449	84759689	3:84759449-84759689	-
chr3	84770785	84770915	3:84770785-84770915	-
chr3	84774413	84774518	3:84774413-84774518	-
chr3	84775140	84775240	3:84775140-84775240	-
chr3	84792553	84792653	3:84792553-84792653	-
chr3	84792882	84792982	3:84792882-84792982	-
chr3	84793023	84793171	3:84793023-84793171	-
chr3	84803182	84805662	3:84803182-84805662	-
chr3	84838133	84838233	3:84838133-84838233	-
chr3	84838766	84838866	3:84838766-84838866	-
chr3	84850449	84850565	3:84850449-84850565	ENSG00000242641,ENSG00000242339
chr3	84866174	84866283	3:84866174-84866283	ENSG00000242641,ENSG00000242339
chr3	84874256	84874415	3:84874256-84874415	ENSG00000242641,ENSG00000242339
chr3	84905126	84905226	3:84905126-84905226	ENSG00000242339
chr3	84905497	84905609	3:84905497-84905609	ENSG00000242339
chr3	84905668	84905804	3:84905668-84905804	ENSG00000242339
chr3	84905838	84905983	3:84905838-84905983	ENSG00000242339
chr3	84918516	84918616	3:84918516-84918616	ENSG00000242339
chr3	84919811	84919942	3:84919811-84919942	ENSG00000242339
chr3	84929425	84929525	3:84929425-84929525	ENSG00000287273
chr3	84942885	84943020	3:84942885-84943020	ENSG00000287273
chr3	84956780	84956880	3:84956780-84956880	ENSG00000175161
chr3	84958695	84958856	3:84958695-84958856	ENSG00000175161
chr3	84958896	84959386	3:84958896-84959386	ENSG00000175161
chr3	84973568	84973729	3:84973568-84973729	-
chr3	84985551	84985651	3:84985551-84985651	-
chr3	84993002	84993104	3:84993002-84993104	-
chr3	84998525	84998678	3:84998525-84998678	-
chr3	85038199	85038299	3:85038199-85038299	-
chr3	85044177	85044277	3:85044177-85044277	-
chr3	85048535	85048635	3:85048535-85048635	-
chr3	85052441	85052541	3:85052441-85052541	-
chr3	85061395	85061511	3:85061395-85061511	-
chr3	85062738	85062963	3:85062738-85062963	-
chr3	85070794	85071001	3:85070794-85071001	-
chr3	85071045	85071145	3:85071045-85071145	-
chr3	85081310	85081410	3:85081310-85081410	-
chr3	85084401	85084501	3:85084401-85084501	-
chr3	85101225	85101340	3:85101225-85101340	-
chr3	85106071	85106171	3:85106071-85106171	-
chr3	85107017	85107117	3:85107017-85107117	-
chr3	85151745	85151845	3:85151745-85151845	-
chr3	85152928	85153028	3:85152928-85153028	-
chr3	85160992	85161092	3:85160992-85161092	-
chr3	85162600	85162719	3:85162600-85162719	-
chr3	85172435	85173118	3:85172435-85173118	-
chr3	85193827	85193964	3:85193827-85193964	-
chr3	85197703	85197803	3:85197703-85197803	-
chr3	85200015	85200115	3:85200015-85200115	-
chr3	85201953	85202053	3:85201953-85202053	-
chr3	85213531	85213631	3:85213531-85213631	-
chr3	85214824	85214924	3:85214824-85214924	-
chr3	85224187	85224287	3:85224187-85224287	-
chr3	85253077	85253177	3:85253077-85253177	-
chr3	85274834	85274958	3:85274834-85274958	-
chr3	85281320	85281420	3:85281320-85281420	-
chr3	85284844	85284944	3:85284844-85284944	-
chr3	85296455	85296555	3:85296455-85296555	-
chr3	85297175	85297275	3:85297175-85297275	-
chr3	85297677	85297777	3:85297677-85297777	-
chr3	85305386	85305486	3:85305386-85305486	-
chr3	85308630	85308730	3:85308630-85308730	-
chr3	85310775	85310904	3:85310775-85310904	-
chr3	85319652	85319807	3:85319652-85319807	-
chr3	85330641	85330778	3:85330641-85330778	-
chr3	85358981	85359081	3:85358981-85359081	-
chr3	85365929	85366029	3:85365929-85366029	-
chr3	85369144	85369271	3:85369144-85369271	-
chr3	85386879	85386979	3:85386879-85386979	ENSG00000264084
chr3	85387071	85387171	3:85387071-85387171	ENSG00000264084
chr3	85401555	85401655	3:85401555-85401655	ENSG00000264084
chr3	85401866	85401966	3:85401866-85401966	ENSG00000264084
chr3	85431239	85431339	3:85431239-85431339	-
chr3	85431688	85431838	3:85431688-85431838	-
chr3	85431876	85431976	3:85431876-85431976	-
chr3	85434016	85434116	3:85434016-85434116	-
chr3	85448911	85449018	3:85448911-85449018	-
chr3	85456816	85456945	3:85456816-85456945	-
chr3	85461636	85461736	3:85461636-85461736	-
chr3	85466868	85466968	3:85466868-85466968	-
chr3	85484440	85484540	3:85484440-85484540	-
chr3	85488802	85488902	3:85488802-85488902	-
chr3	85492518	85492618	3:85492518-85492618	-
chr3	85498264	85498364	3:85498264-85498364	-
chr3	85503165	85503287	3:85503165-85503287	-
chr3	85504296	85504406	3:85504296-85504406	-
chr3	85505606	85505706	3:85505606-85505706	-
chr3	85507297	85507448	3:85507297-85507448	-
chr3	85509078	85509178	3:85509078-85509178	-
chr3	85512170	85512270	3:85512170-85512270	-
chr3	85523077	85523177	3:85523077-85523177	-
chr3	85536513	85536613	3:85536513-85536613	-
chr3	85537459	85537559	3:85537459-85537559	-
chr3	85542271	85542371	3:85542271-85542371	-
chr3	85549014	85549131	3:85549014-85549131	-
chr3	85550017	85550155	3:85550017-85550155	-
chr3	85552461	85552579	3:85552461-85552579	-
chr3	85556012	85556146	3:85556012-85556146	-
chr3	85559570	85559674	3:85559570-85559674	-
chr3	85566136	85566236	3:85566136-85566236	-
chr3	85567115	85567260	3:85567115-85567260	-
chr3	85573583	85573726	3:85573583-85573726	-
chr3	85573917	85574067	3:85573917-85574067	-
chr3	85580087	85580187	3:85580087-85580187	-
chr3	85604446	85604546	3:85604446-85604546	-
chr3	85608813	85608913	3:85608813-85608913	-
chr3	85628169	85628269	3:85628169-85628269	-
chr3	85635224	85635324	3:85635224-85635324	-
chr3	85635483	85635599	3:85635483-85635599	-
chr3	85637126	85637226	3:85637126-85637226	-
chr3	85655265	85655365	3:85655265-85655365	-
chr3	85661709	85661809	3:85661709-85661809	-
chr3	85662127	85662227	3:85662127-85662227	-
chr3	85669478	85669699	3:85669478-85669699	-
chr3	85679635	85679735	3:85679635-85679735	-
chr3	85690556	85690656	3:85690556-85690656	-
chr3	85690863	85690963	3:85690863-85690963	-
chr3	85695719	85695819	3:85695719-85695819	-
chr3	85712936	85713196	3:85712936-85713196	-
chr3	85717920	85718020	3:85717920-85718020	-
chr3	85736875	85736975	3:85736875-85736975	-
chr3	85742316	85742420	3:85742316-85742420	-
chr3	85748573	85748673	3:85748573-85748673	-
chr3	85753713	85753813	3:85753713-85753813	-
chr3	85755310	85755410	3:85755310-85755410	-
chr3	85758375	85758548	3:85758375-85758548	-
chr3	85770734	85770834	3:85770734-85770834	-
chr3	85783474	85783593	3:85783474-85783593	-
chr3	85790661	85790786	3:85790661-85790786	-
chr3	85797007	85797107	3:85797007-85797107	-
chr3	85797339	85797439	3:85797339-85797439	-
chr3	85799895	85800008	3:85799895-85800008	-
chr3	85830945	85831045	3:85830945-85831045	ENSG00000241648
chr3	85833400	85833500	3:85833400-85833500	ENSG00000241648
chr3	85833946	85835561	3:85833946-85835561	ENSG00000241648
chr3	85835628	85835804	3:85835628-85835804	ENSG00000241648
chr3	85846799	85846930	3:85846799-85846930	-
chr3	85847051	85847151	3:85847051-85847151	-
chr3	85849119	85849231	3:85849119-85849231	-
chr3	85854571	85854694	3:85854571-85854694	-
chr3	85857446	85857646	3:85857446-85857646	-
chr3	85869743	85869866	3:85869743-85869866	-
chr3	85885655	85885755	3:85885655-85885755	-
chr3	85894612	85894712	3:85894612-85894712	-
chr3	85898708	85898808	3:85898708-85898808	-
chr3	85899053	85899153	3:85899053-85899153	-
chr3	85904643	85904791	3:85904643-85904791	-
chr3	85951451	85951564	3:85951451-85951564	-
chr3	85964000	85964100	3:85964000-85964100	-
chr3	85967971	85968071	3:85967971-85968071	-
chr3	85968214	85968343	3:85968214-85968343	-
chr3	85969549	85969649	3:85969549-85969649	-
chr3	85971652	85971855	3:85971652-85971855	-
chr3	85973273	85973393	3:85973273-85973393	-
chr3	85986322	85986422	3:85986322-85986422	-
chr3	85986850	85986950	3:85986850-85986950	-
chr3	86001139	86001242	3:86001139-86001242	ENSG00000243915
chr3	86012337	86012437	3:86012337-86012437	ENSG00000243915
chr3	86027792	86027895	3:86027792-86027895	ENSG00000239519,ENSG00000243915
chr3	86035893	86036052	3:86035893-86036052	ENSG00000239519
chr3	86038911	86039011	3:86038911-86039011	ENSG00000239519
chr3	86056111	86056227	3:86056111-86056227	-
chr3	86062885	86063025	3:86062885-86063025	-
chr3	86072595	86072743	3:86072595-86072743	-
chr3	86076511	86076621	3:86076511-86076621	-
chr3	86077396	86077496	3:86077396-86077496	-
chr3	86078868	86078968	3:86078868-86078968	-
chr3	86082978	86083078	3:86082978-86083078	-
chr3	86083373	86083473	3:86083373-86083473	-
chr3	86093119	86093236	3:86093119-86093236	-
chr3	86106019	86106119	3:86106019-86106119	-
chr3	86117085	86117240	3:86117085-86117240	ENSG00000201410
chr3	86123868	86123968	3:86123868-86123968	ENSG00000201410
chr3	86125304	86125404	3:86125304-86125404	ENSG00000201410
chr3	86130093	86130193	3:86130093-86130193	ENSG00000201410
chr3	86140940	86142721	3:86140940-86142721	-
chr3	86144019	86144119	3:86144019-86144119	-
chr3	86148302	86148402	3:86148302-86148402	-
chr3	86148580	86148688	3:86148580-86148688	-
chr3	86149889	86150039	3:86149889-86150039	-
chr3	86152377	86152477	3:86152377-86152477	-
chr3	86152853	86152959	3:86152853-86152959	-
chr3	86154844	86154944	3:86154844-86154944	-
chr3	86162812	86163012	3:86162812-86163012	-
chr3	86167504	86167637	3:86167504-86167637	-
chr3	86168563	86168663	3:86168563-86168663	-
chr3	86169157	86169257	3:86169157-86169257	-
chr3	86171226	86171389	3:86171226-86171389	-
chr3	86171466	86171566	3:86171466-86171566	-
chr3	86172654	86172842	3:86172654-86172842	-
chr3	86176680	86176808	3:86176680-86176808	-
chr3	86191581	86191714	3:86191581-86191714	-
chr3	86192723	86192882	3:86192723-86192882	-
chr3	86198803	86198994	3:86198803-86198994	-
chr3	86199788	86199888	3:86199788-86199888	-
chr3	86204073	86204173	3:86204073-86204173	-
chr3	86206859	86206959	3:86206859-86206959	-
chr3	86210462	86210562	3:86210462-86210562	-
chr3	86211612	86211786	3:86211612-86211786	ENSG00000251773
chr3	86212064	86212164	3:86212064-86212164	-
chr3	86226272	86226372	3:86226272-86226372	ENSG00000251773
chr3	86240666	86240789	3:86240666-86240789	ENSG00000251773
chr3	86252795	86252895	3:86252795-86252895	-
chr3	86258276	86258376	3:86258276-86258376	ENSG00000239767
chr3	86260258	86260358	3:86260258-86260358	ENSG00000239767
chr3	86260561	86260761	3:86260561-86260761	ENSG00000239767
chr3	86266964	86267064	3:86266964-86267064	ENSG00000239767
chr3	86273047	86273172	3:86273047-86273172	ENSG00000239767
chr3	86280960	86281080	3:86280960-86281080	ENSG00000239767
chr3	86283299	86283399	3:86283299-86283399	ENSG00000239767
chr3	86284847	86285007	3:86284847-86285007	ENSG00000239767
chr3	86288425	86288536	3:86288425-86288536	-
chr3	86293148	86293248	3:86293148-86293248	-
chr3	86297677	86297893	3:86297677-86297893	-
chr3	86313637	86313737	3:86313637-86313737	-
chr3	86313850	86313972	3:86313850-86313972	-
chr3	86314326	86314439	3:86314326-86314439	-
chr3	86316394	86316494	3:86316394-86316494	-
chr3	86316548	86316680	3:86316548-86316680	-
chr3	86327872	86328077	3:86327872-86328077	-
chr3	86328175	86328275	3:86328175-86328275	ENSG00000222934
chr3	86344834	86344998	3:86344834-86344998	ENSG00000222934
chr3	86347408	86347508	3:86347408-86347508	ENSG00000222934
chr3	86375902	86376002	3:86375902-86376002	ENSG00000222934
chr3	86376043	86376188	3:86376043-86376188	ENSG00000222934
chr3	86378758	86378905	3:86378758-86378905	ENSG00000222934
chr3	86389985	86390085	3:86389985-86390085	ENSG00000222934
chr3	86393679	86393792	3:86393679-86393792	ENSG00000222934
chr3	86421812	86421925	3:86421812-86421925	-
chr3	86444835	86445106	3:86444835-86445106	-
chr3	86445993	86446252	3:86445993-86446252	-
chr3	86447501	86447643	3:86447501-86447643	-
chr3	86449710	86449810	3:86449710-86449810	-
chr3	86455536	86455636	3:86455536-86455636	-
chr3	86455832	86456004	3:86455832-86456004	-
chr3	86468751	86468851	3:86468751-86468851	-
chr3	86469354	86469454	3:86469354-86469454	-
chr3	86470297	86470397	3:86470297-86470397	ENSG00000241328
chr3	86479954	86480054	3:86479954-86480054	ENSG00000241328
chr3	86480756	86480856	3:86480756-86480856	ENSG00000241328
chr3	86481392	86481574	3:86481392-86481574	ENSG00000241328
chr3	86486344	86486444	3:86486344-86486444	ENSG00000241328
chr3	86495098	86495198	3:86495098-86495198	-
chr3	86500954	86501073	3:86500954-86501073	-
chr3	86505348	86505448	3:86505348-86505448	-
chr3	86514450	86514599	3:86514450-86514599	-
chr3	86520081	86520908	3:86520081-86520908	-
chr3	86524406	86524506	3:86524406-86524506	-
chr3	86534228	86534328	3:86534228-86534328	-
chr3	86545180	86545280	3:86545180-86545280	-
chr3	86548672	86548772	3:86548672-86548772	-
chr3	86555215	86555553	3:86555215-86555553	-
chr3	86557645	86557794	3:86557645-86557794	-
chr3	86563046	86563152	3:86563046-86563152	-
chr3	86577372	86577472	3:86577372-86577472	-
chr3	86578162	86578262	3:86578162-86578262	-
chr3	86584100	86584200	3:86584100-86584200	-
chr3	86595694	86595794	3:86595694-86595794	-
chr3	86602789	86602889	3:86602789-86602889	-
chr3	86609611	86609711	3:86609611-86609711	-
chr3	86621155	86621255	3:86621155-86621255	-
chr3	86621934	86622034	3:86621934-86622034	-
chr3	86622362	86622462	3:86622362-86622462	-
chr3	86627236	86627336	3:86627236-86627336	-
chr3	86640564	86640664	3:86640564-86640664	-
chr3	86642251	86642407	3:86642251-86642407	-
chr3	86645115	86645287	3:86645115-86645287	-
chr3	86651966	86652131	3:86651966-86652131	-
chr3	86654834	86655002	3:86654834-86655002	-
chr3	86657207	86657307	3:86657207-86657307	-
chr3	86680128	86680228	3:86680128-86680228	-
chr3	86692225	86692325	3:86692225-86692325	-
chr3	86692782	86692882	3:86692782-86692882	-
chr3	86703899	86704045	3:86703899-86704045	-
chr3	86730594	86730694	3:86730594-86730694	-
chr3	86730879	86731029	3:86730879-86731029	-
chr3	86734270	86734370	3:86734270-86734370	-
chr3	86744936	86745036	3:86744936-86745036	-
chr3	86747068	86747168	3:86747068-86747168	-
chr3	86749081	86749196	3:86749081-86749196	-
chr3	86751024	86751124	3:86751024-86751124	-
chr3	86751261	86751361	3:86751261-86751361	-
chr3	86772478	86772630	3:86772478-86772630	-
chr3	86773953	86774053	3:86773953-86774053	-
chr3	86782384	86782484	3:86782384-86782484	-
chr3	86782532	86782672	3:86782532-86782672	-
chr3	86785079	86785179	3:86785079-86785179	-
chr3	86787038	86787138	3:86787038-86787138	-
chr3	86787655	86788094	3:86787655-86788094	-
chr3	86793569	86793669	3:86793569-86793669	ENSG00000277746
chr3	86793871	86793971	3:86793871-86793971	ENSG00000277746
chr3	86794456	86794585	3:86794456-86794585	ENSG00000277746
chr3	86806889	86807053	3:86806889-86807053	ENSG00000277746
chr3	86809089	86809189	3:86809089-86809189	ENSG00000277746
chr3	86827268	86827368	3:86827268-86827368	ENSG00000277746
chr3	86855072	86855199	3:86855072-86855199	ENSG00000277746
chr3	86876832	86876960	3:86876832-86876960	-
chr3	86897023	86897123	3:86897023-86897123	-
chr3	86905861	86905961	3:86905861-86905961	-
chr3	86907763	86907863	3:86907763-86907863	-
chr3	86908019	86908119	3:86908019-86908119	-
chr3	86917214	86917314	3:86917214-86917314	-
chr3	86939498	86939629	3:86939498-86939629	-
chr3	86940412	86940512	3:86940412-86940512	-
chr3	86944157	86944257	3:86944157-86944257	-
chr3	86949895	86950059	3:86949895-86950059	-
chr3	86953098	86953336	3:86953098-86953336	-
chr3	86955749	86955906	3:86955749-86955906	-
chr3	86962359	86962461	3:86962359-86962461	ENSG00000206538
chr3	86967076	86967215	3:86967076-86967215	ENSG00000206538
chr3	86971799	86971906	3:86971799-86971906	ENSG00000206538
chr3	86972706	86972806	3:86972706-86972806	ENSG00000206538
chr3	86978272	86978372	3:86978272-86978372	ENSG00000206538
chr3	86978809	86978909	3:86978809-86978909	-
chr3	86989915	86990015	3:86989915-86990015	ENSG00000206538
chr3	86990992	86991194	3:86990992-86991194	ENSG00000206538
chr3	86991235	86991563	3:86991235-86991563	ENSG00000206538
chr3	86997681	86997781	3:86997681-86997781	ENSG00000206538
chr3	87014355	87014603	3:87014355-87014603	-
chr3	87014671	87015232	3:87014671-87015232	-
chr3	87038478	87038580	3:87038478-87038580	ENSG00000241293
chr3	87063816	87063994	3:87063816-87063994	ENSG00000241293
chr3	87074838	87075035	3:87074838-87075035	ENSG00000241293
chr3	87079536	87079636	3:87079536-87079636	ENSG00000241293,ENSG00000281392
chr3	87083164	87083264	3:87083164-87083264	ENSG00000281392
chr3	87086703	87086803	3:87086703-87086803	ENSG00000281392
chr3	87088850	87089035	3:87088850-87089035	ENSG00000281392
chr3	87089205	87089311	3:87089205-87089311	ENSG00000281392
chr3	87104060	87104160	3:87104060-87104160	-
chr3	87105885	87106031	3:87105885-87106031	-
chr3	87149223	87149323	3:87149223-87149323	-
chr3	87182738	87182838	3:87182738-87182838	-
chr3	87182900	87183043	3:87182900-87183043	-
chr3	87187803	87187903	3:87187803-87187903	-
chr3	87189447	87189770	3:87189447-87189770	-
chr3	87211679	87211779	3:87211679-87211779	-
chr3	87220229	87220329	3:87220229-87220329	ENSG00000264119,ENSG00000083937
chr3	87226904	87227644	3:87226904-87227644	ENSG00000264119,ENSG00000083937
chr3	87227816	87227970	3:87227816-87227970	ENSG00000264119,ENSG00000083937
chr3	87231249	87231349	3:87231249-87231349	ENSG00000264119,ENSG00000083937
chr3	87242532	87242703	3:87242532-87242703	ENSG00000083937
chr3	87257431	87257597	3:87257431-87257597	ENSG00000083937,ENSG00000064835
chr3	87260344	87260444	3:87260344-87260444	ENSG00000064835
chr3	87287791	87287891	3:87287791-87287891	ENSG00000064835
chr3	87336559	87337285	3:87336559-87337285	ENSG00000239829
chr3	87350661	87350875	3:87350661-87350875	ENSG00000239829
chr3	87354358	87354484	3:87354358-87354484	ENSG00000239829
chr3	87362688	87362821	3:87362688-87362821	ENSG00000239829
chr3	87366889	87366989	3:87366889-87366989	ENSG00000239829
chr3	87373863	87374049	3:87373863-87374049	ENSG00000239829
chr3	87387801	87387916	3:87387801-87387916	ENSG00000239829
chr3	87393914	87394105	3:87393914-87394105	ENSG00000239829
chr3	87397201	87397356	3:87397201-87397356	-
chr3	87398636	87398736	3:87398636-87398736	-
chr3	87402404	87402604	3:87402404-87402604	-
chr3	87432821	87432921	3:87432821-87432921	-
chr3	87436784	87436884	3:87436784-87436884	-
chr3	87455770	87455882	3:87455770-87455882	-
chr3	87466858	87466958	3:87466858-87466958	-
chr3	87476308	87476408	3:87476308-87476408	-
chr3	87492029	87492131	3:87492029-87492131	-
chr3	87500139	87500271	3:87500139-87500271	-
chr3	87501448	87501548	3:87501448-87501548	-
chr3	87501584	87501684	3:87501584-87501684	-
chr3	87505373	87505473	3:87505373-87505473	-
chr3	87505637	87505781	3:87505637-87505781	-
chr3	87522256	87522356	3:87522256-87522356	-
chr3	87551596	87551696	3:87551596-87551696	-
chr3	87568629	87568729	3:87568629-87568729	-
chr3	87569445	87569545	3:87569445-87569545	-
chr3	87573829	87574000	3:87573829-87574000	-
chr3	87585243	87585378	3:87585243-87585378	ENSG00000240902
chr3	87591265	87591370	3:87591265-87591370	ENSG00000240902
chr3	87598817	87599098	3:87598817-87599098	ENSG00000240902
chr3	87608705	87608843	3:87608705-87608843	-
chr3	87617273	87617373	3:87617273-87617373	-
chr3	87621946	87622046	3:87621946-87622046	ENSG00000240255
chr3	87624779	87624879	3:87624779-87624879	ENSG00000240255
chr3	87625656	87625756	3:87625656-87625756	ENSG00000240255
chr3	87639127	87639237	3:87639127-87639237	ENSG00000240255
chr3	87647547	87647694	3:87647547-87647694	ENSG00000240255
chr3	87667888	87667988	3:87667888-87667988	-
chr3	87712075	87712238	3:87712075-87712238	-
chr3	87717571	87717671	3:87717571-87717671	-
chr3	87719610	87719733	3:87719610-87719733	-
chr3	87724127	87724237	3:87724127-87724237	ENSG00000200703
chr3	87726397	87726554	3:87726397-87726554	ENSG00000200703
chr3	87739907	87740007	3:87739907-87740007	ENSG00000200703
chr3	87744432	87744532	3:87744432-87744532	ENSG00000200703
chr3	87771372	87771535	3:87771372-87771535	-
chr3	87793109	87793339	3:87793109-87793339	ENSG00000239572,ENSG00000179097
chr3	87795042	87795147	3:87795042-87795147	ENSG00000239572,ENSG00000179097
chr3	87795640	87795756	3:87795640-87795756	ENSG00000239572,ENSG00000179097
chr3	87826744	87826848	3:87826744-87826848	-
chr3	87837393	87837526	3:87837393-87837526	-
chr3	87864043	87864186	3:87864043-87864186	-
chr3	87864308	87864541	3:87864308-87864541	-
chr3	87864673	87864773	3:87864673-87864773	-
chr3	87865296	87865473	3:87865296-87865473	-
chr3	87880919	87881066	3:87880919-87881066	-
chr3	87896432	87896546	3:87896432-87896546	-
chr3	87898202	87898302	3:87898202-87898302	-
chr3	87900438	87900590	3:87900438-87900590	ENSG00000221059
chr3	87910415	87910515	3:87910415-87910515	ENSG00000221059
chr3	87911791	87911891	3:87911791-87911891	ENSG00000221059
chr3	87928249	87928417	3:87928249-87928417	-
chr3	87938183	87938319	3:87938183-87938319	-
chr3	87948501	87948601	3:87948501-87948601	-
chr3	87957130	87957230	3:87957130-87957230	-
chr3	87965292	87965392	3:87965292-87965392	-
chr3	87980591	87980720	3:87980591-87980720	-
chr3	87981593	87981719	3:87981593-87981719	-
chr3	87997430	87997593	3:87997430-87997593	-
chr3	88000896	88001137	3:88000896-88001137	-
chr3	88005310	88005481	3:88005310-88005481	-
chr3	88012199	88012304	3:88012199-88012304	-
chr3	88015255	88015355	3:88015255-88015355	-
chr3	88016568	88018686	3:88016568-88018686	-
chr3	88019141	88019295	3:88019141-88019295	-
chr3	88025260	88025426	3:88025260-88025426	-
chr3	88027752	88027852	3:88027752-88027852	-
chr3	88028811	88028911	3:88028811-88028911	-
chr3	88031863	88031998	3:88031863-88031998	ENSG00000288654
chr3	88036477	88036577	3:88036477-88036577	-
chr3	88038686	88038872	3:88038686-88038872	-
chr3	88042291	88042391	3:88042291-88042391	-
chr3	88053184	88055815	3:88053184-88055815	ENSG00000163320,ENSG00000288654,ENSG00000175105
chr3	88057455	88057555	3:88057455-88057555	ENSG00000163320,ENSG00000288654,ENSG00000175105
chr3	88058024	88059797	3:88058024-88059797	ENSG00000163320,ENSG00000288654,ENSG00000175105
chr3	88059982	88060082	3:88059982-88060082	ENSG00000163320,ENSG00000288654,ENSG00000175105
chr3	88061910	88062077	3:88061910-88062077	ENSG00000163320,ENSG00000288654,ENSG00000175105
chr3	88075267	88075367	3:88075267-88075367	ENSG00000175105
chr3	88094684	88094784	3:88094684-88094784	ENSG00000175105,ENSG00000241535
chr3	88100779	88100879	3:88100779-88100879	ENSG00000241535
chr3	88104423	88104523	3:88104423-88104523	ENSG00000241535
chr3	88106394	88106592	3:88106394-88106592	ENSG00000241535
chr3	88114583	88114683	3:88114583-88114683	-
chr3	88114717	88114880	3:88114717-88114880	-
chr3	88116290	88116503	3:88116290-88116503	-
chr3	88122115	88122264	3:88122115-88122264	-
chr3	88122391	88130699	3:88122391-88130699	-
chr3	88149216	88149331	3:88149216-88149331	ENSG00000163320,ENSG00000179021
chr3	88149366	88150415	3:88149366-88150415	ENSG00000163320,ENSG00000179021
chr3	88158508	88158608	3:88158508-88158608	ENSG00000179021
chr3	88203665	88203811	3:88203665-88203811	-
chr3	88204361	88204483	3:88204361-88204483	-
chr3	88216893	88218301	3:88216893-88218301	-
chr3	88219160	88219278	3:88219160-88219278	-
chr3	88219699	88219799	3:88219699-88219799	-
chr3	88256526	88256626	3:88256526-88256626	-
chr3	88265228	88265328	3:88265228-88265328	-
chr3	88268603	88268703	3:88268603-88268703	-
chr3	88278402	88278502	3:88278402-88278502	-
chr3	88327771	88327898	3:88327771-88327898	ENSG00000242159,ENSG00000283434
chr3	88334728	88334828	3:88334728-88334828	ENSG00000242159,ENSG00000283434
chr3	88335864	88335995	3:88335864-88335995	ENSG00000283434
chr3	88341374	88341474	3:88341374-88341474	ENSG00000283434
chr3	88354459	88354562	3:88354459-88354562	ENSG00000242159,ENSG00000283434
chr3	88358821	88358956	3:88358821-88358956	-
chr3	88362226	88362326	3:88362226-88362326	-
chr3	88373516	88373616	3:88373516-88373616	-
chr3	88381526	88381626	3:88381526-88381626	-
chr3	88383430	88383592	3:88383430-88383592	-
chr3	88386067	88386167	3:88386067-88386167	-
chr3	88395618	88395762	3:88395618-88395762	-
chr3	88395856	88395961	3:88395856-88395961	-
chr3	88404362	88404493	3:88404362-88404493	-
chr3	88406875	88407093	3:88406875-88407093	-
chr3	88419307	88419502	3:88419307-88419502	-
chr3	88423815	88423915	3:88423815-88423915	ENSG00000207316
chr3	88425403	88425503	3:88425403-88425503	ENSG00000207316
chr3	88427126	88427240	3:88427126-88427240	ENSG00000207316
chr3	88437969	88438069	3:88437969-88438069	ENSG00000207316
chr3	88448560	88448660	3:88448560-88448660	-
chr3	88461852	88461977	3:88461852-88461977	-
chr3	88466043	88466177	3:88466043-88466177	-
chr3	88467158	88467265	3:88467158-88467265	-
chr3	88469010	88469110	3:88469010-88469110	-
chr3	88479544	88479718	3:88479544-88479718	-
chr3	88481386	88481486	3:88481386-88481486	-
chr3	88482428	88482528	3:88482428-88482528	-
chr3	88486573	88486742	3:88486573-88486742	-
chr3	88489186	88489301	3:88489186-88489301	-
chr3	88498492	88498594	3:88498492-88498594	-
chr3	88514109	88514209	3:88514109-88514209	-
chr3	88526323	88526423	3:88526323-88526423	-
chr3	88526459	88527113	3:88526459-88527113	-
chr3	88532677	88532800	3:88532677-88532800	-
chr3	88541527	88541627	3:88541527-88541627	ENSG00000242365
chr3	88544944	88545044	3:88544944-88545044	-
chr3	88545282	88545382	3:88545282-88545382	-
chr3	88548956	88549157	3:88548956-88549157	-
chr3	88560526	88560635	3:88560526-88560635	ENSG00000242365
chr3	88572208	88572350	3:88572208-88572350	ENSG00000242365
chr3	88573057	88573157	3:88573057-88573157	ENSG00000242365
chr3	88578663	88578763	3:88578663-88578763	ENSG00000242365
chr3	88629257	88629401	3:88629257-88629401	ENSG00000242365
chr3	88633052	88633152	3:88633052-88633152	ENSG00000242365
chr3	88643649	88643765	3:88643649-88643765	ENSG00000242365
chr3	88643985	88644085	3:88643985-88644085	ENSG00000242365
chr3	88653507	88653614	3:88653507-88653614	ENSG00000242365
chr3	88677544	88677644	3:88677544-88677644	-
chr3	88680262	88680386	3:88680262-88680386	-
chr3	88694233	88694338	3:88694233-88694338	-
chr3	88699256	88699416	3:88699256-88699416	-
chr3	88711629	88711795	3:88711629-88711795	-
chr3	88726899	88726999	3:88726899-88726999	-
chr3	88738681	88738859	3:88738681-88738859	-
chr3	88745748	88745872	3:88745748-88745872	-
chr3	88747306	88747422	3:88747306-88747422	-
chr3	88759191	88759291	3:88759191-88759291	-
chr3	88762554	88762654	3:88762554-88762654	-
chr3	88772257	88772429	3:88772257-88772429	-
chr3	88774596	88774696	3:88774596-88774696	-
chr3	88779993	88780093	3:88779993-88780093	-
chr3	88780319	88780453	3:88780319-88780453	-
chr3	88782179	88782455	3:88782179-88782455	-
chr3	88796316	88796416	3:88796316-88796416	-
chr3	88816387	88816520	3:88816387-88816520	-
chr3	88818743	88818843	3:88818743-88818843	-
chr3	88826776	88826876	3:88826776-88826876	-
chr3	88827202	88827302	3:88827202-88827302	-
chr3	88833017	88833170	3:88833017-88833170	-
chr3	88834608	88834728	3:88834608-88834728	-
chr3	88836426	88836644	3:88836426-88836644	-
chr3	88845225	88845325	3:88845225-88845325	-
chr3	88861876	88861976	3:88861876-88861976	-
chr3	88880924	88881036	3:88880924-88881036	-
chr3	88891510	88891610	3:88891510-88891610	-
chr3	88894054	88895184	3:88894054-88895184	-
chr3	88900308	88900408	3:88900308-88900408	-
chr3	88914679	88914779	3:88914679-88914779	-
chr3	88915359	88915459	3:88915359-88915459	-
chr3	88924393	88924521	3:88924393-88924521	-
chr3	88928263	88928363	3:88928263-88928363	-
chr3	88934429	88934529	3:88934429-88934529	-
chr3	88953148	88953250	3:88953148-88953250	ENSG00000242705
chr3	88953356	88953477	3:88953356-88953477	ENSG00000242705
chr3	88957845	88957945	3:88957845-88957945	ENSG00000242705
chr3	88963166	88963462	3:88963166-88963462	-
chr3	88964163	88964341	3:88964163-88964341	-
chr3	88974557	88974689	3:88974557-88974689	-
chr3	88981546	88981646	3:88981546-88981646	-
chr3	88982439	88982539	3:88982439-88982539	-
chr3	88992240	88992340	3:88992240-88992340	-
chr3	89009436	89009585	3:89009436-89009585	-
chr3	89018820	89018920	3:89018820-89018920	-
chr3	89019451	89019551	3:89019451-89019551	-
chr3	89019735	89019835	3:89019735-89019835	-
chr3	89047549	89047649	3:89047549-89047649	ENSG00000241861
chr3	89055973	89056074	3:89055973-89056074	ENSG00000241861
chr3	89058370	89058470	3:89058370-89058470	ENSG00000241861
chr3	89081024	89081124	3:89081024-89081124	-
chr3	89085701	89085801	3:89085701-89085801	-
chr3	89087198	89093189	3:89087198-89093189	-
chr3	89099165	89099294	3:89099165-89099294	ENSG00000044524
chr3	89101346	89101457	3:89101346-89101457	ENSG00000044524
chr3	89102226	89102357	3:89102226-89102357	ENSG00000044524
chr3	89104588	89104744	3:89104588-89104744	ENSG00000044524
chr3	89107641	89107923	3:89107641-89107923	ENSG00000044524
chr3	89111408	89111508	3:89111408-89111508	ENSG00000044524
chr3	89114290	89114390	3:89114290-89114390	ENSG00000044524
chr3	89114522	89114876	3:89114522-89114876	ENSG00000044524
chr3	89119373	89119488	3:89119373-89119488	ENSG00000044524
chr3	89125188	89125288	3:89125188-89125288	-
chr3	89128335	89128435	3:89128335-89128435	-
chr3	89128849	89128949	3:89128849-89128949	-
chr3	89129011	89129111	3:89129011-89129111	-
chr3	89129353	89129453	3:89129353-89129453	-
chr3	89132763	89132863	3:89132763-89132863	-
chr3	89133612	89133756	3:89133612-89133756	-
chr3	89146054	89146215	3:89146054-89146215	-
chr3	89153797	89153910	3:89153797-89153910	-
chr3	89182461	89182561	3:89182461-89182561	-
chr3	89185848	89185948	3:89185848-89185948	-
chr3	89197754	89197924	3:89197754-89197924	-
chr3	89202082	89202182	3:89202082-89202182	-
chr3	89203540	89203660	3:89203540-89203660	-
chr3	89212284	89212422	3:89212284-89212422	-
chr3	89222126	89222226	3:89222126-89222226	-
chr3	89225696	89225911	3:89225696-89225911	-
chr3	89252520	89252620	3:89252520-89252620	-
chr3	89266692	89266792	3:89266692-89266792	-
chr3	89280193	89280298	3:89280193-89280298	ENSG00000285780
chr3	89285635	89285766	3:89285635-89285766	ENSG00000285780
chr3	89291937	89292037	3:89291937-89292037	ENSG00000285780
chr3	89294381	89294481	3:89294381-89294481	ENSG00000285780
chr3	89304581	89304681	3:89304581-89304681	ENSG00000285780
chr3	89321747	89321945	3:89321747-89321945	ENSG00000285780
chr3	89324421	89324529	3:89324421-89324529	ENSG00000285780
chr3	89339207	89339307	3:89339207-89339307	ENSG00000285780
chr3	89339439	89339805	3:89339439-89339805	ENSG00000285780
chr3	89341844	89342045	3:89341844-89342045	ENSG00000285780
chr3	89353718	89353893	3:89353718-89353893	-
chr3	89372242	89372391	3:89372242-89372391	-
chr3	89393178	89393278	3:89393178-89393278	-
chr3	89410030	89410130	3:89410030-89410130	-
chr3	89420548	89420660	3:89420548-89420660	-
chr3	89423906	89424006	3:89423906-89424006	-
chr3	89447978	89448086	3:89447978-89448086	-
chr3	89471342	89471442	3:89471342-89471442	-
chr3	89472157	89472464	3:89472157-89472464	-
chr3	89494611	89494711	3:89494611-89494711	-
chr3	89498735	89498835	3:89498735-89498835	-
chr3	89505397	89505497	3:89505397-89505497	-
chr3	89505945	89506045	3:89505945-89506045	-
chr3	89509065	89509169	3:89509065-89509169	-
chr3	89533305	89533435	3:89533305-89533435	ENSG00000240951
chr3	89538644	89538744	3:89538644-89538744	ENSG00000240951
chr3	89547696	89547957	3:89547696-89547957	ENSG00000240951
chr3	89568632	89568792	3:89568632-89568792	ENSG00000240951,ENSG00000240309
chr3	89600232	89600332	3:89600232-89600332	ENSG00000240951,ENSG00000240309
chr3	89604810	89604910	3:89604810-89604910	ENSG00000240951,ENSG00000240309
chr3	89623424	89623539	3:89623424-89623539	ENSG00000240951,ENSG00000240309
chr3	89631360	89631613	3:89631360-89631613	ENSG00000240951
chr3	89632020	89632214	3:89632020-89632214	ENSG00000240951,ENSG00000240309
chr3	89640742	89640842	3:89640742-89640842	-
chr3	89644920	89645027	3:89644920-89645027	ENSG00000240951
chr3	89657737	89657837	3:89657737-89657837	-
chr3	89664569	89664669	3:89664569-89664669	-
chr3	89719110	89719210	3:89719110-89719210	-
chr3	89724656	89724767	3:89724656-89724767	-
chr3	89725280	89726318	3:89725280-89726318	-
chr3	89746498	89746598	3:89746498-89746598	-
chr3	89747101	89747201	3:89747101-89747201	-
chr3	89761452	89761600	3:89761452-89761600	-
chr3	89779130	89779230	3:89779130-89779230	-
chr3	89799472	89799572	3:89799472-89799572	-
chr3	89817843	89817943	3:89817843-89817943	-
chr3	89817995	89818095	3:89817995-89818095	-
chr3	89820698	89820884	3:89820698-89820884	-
chr3	89820950	89821098	3:89820950-89821098	-
chr3	89834336	89834436	3:89834336-89834436	-
chr3	89841139	89841252	3:89841139-89841252	-
chr3	89850066	89850404	3:89850066-89850404	-
chr3	89880739	89880891	3:89880739-89880891	-
chr3	89882080	89882220	3:89882080-89882220	-
chr3	89907581	89907681	3:89907581-89907681	-
chr3	89910958	89911058	3:89910958-89911058	-
chr3	89914003	89914103	3:89914003-89914103	-
chr3	89917244	89917344	3:89917244-89917344	-
chr3	89933315	89933415	3:89933315-89933415	-
chr3	89947479	89947579	3:89947479-89947579	-
chr3	89948119	89948219	3:89948119-89948219	-
chr3	89974374	89974474	3:89974374-89974474	-
chr3	90001187	90001287	3:90001187-90001287	-
chr3	90008638	90008738	3:90008638-90008738	ENSG00000212598
chr3	90010513	90010613	3:90010513-90010613	ENSG00000212598
chr3	90013937	90014037	3:90013937-90014037	ENSG00000212598
chr3	90028899	90029040	3:90028899-90029040	ENSG00000212598
chr3	90049011	90049111	3:90049011-90049111	ENSG00000212598
chr3	90057338	90057463	3:90057338-90057463	-
chr3	90059817	90060704	3:90059817-90060704	-
chr3	90061591	90061722	3:90061591-90061722	-
chr3	90065846	90065946	3:90065846-90065946	-
chr3	90071426	90071526	3:90071426-90071526	-
chr3	90076902	90077044	3:90076902-90077044	-
chr3	90077602	90077702	3:90077602-90077702	-
chr3	90085117	90085224	3:90085117-90085224	-
chr3	90096060	90096160	3:90096060-90096160	-
chr3	90098857	90098957	3:90098857-90098957	-
chr3	90101596	90101723	3:90101596-90101723	-
chr3	90119776	90120004	3:90119776-90120004	-
chr3	90121034	90121144	3:90121034-90121144	-
chr3	90122530	90122630	3:90122530-90122630	-
chr3	90133587	90133700	3:90133587-90133700	-
chr3	90148209	90148353	3:90148209-90148353	-
chr3	90154855	90154955	3:90154855-90154955	-
chr3	90164019	90164152	3:90164019-90164152	-
chr3	90178911	90179011	3:90178911-90179011	ENSG00000222490
chr3	90182562	90182662	3:90182562-90182662	ENSG00000222490
chr3	90185875	90186043	3:90185875-90186043	ENSG00000222490
chr3	90212542	90212642	3:90212542-90212642	-
chr3	90215651	90215751	3:90215651-90215751	-
chr3	90236998	90237220	3:90236998-90237220	-
chr3	90244358	90244534	3:90244358-90244534	-
chr3	90245448	90245641	3:90245448-90245641	ENSG00000189002
chr3	90250901	90251025	3:90250901-90251025	ENSG00000189002,ENSG00000271024
chr3	90253323	90253423	3:90253323-90253423	ENSG00000189002
chr3	90254909	90255009	3:90254909-90255009	ENSG00000189002
chr3	90255961	90256061	3:90255961-90256061	ENSG00000189002,ENSG00000271024
chr3	90257690	90257804	3:90257690-90257804	ENSG00000189002,ENSG00000271024
chr3	90261549	90261664	3:90261549-90261664	ENSG00000189002,ENSG00000271024
chr3	90268491	90268591	3:90268491-90268591	ENSG00000271024
chr3	90268722	90268822	3:90268722-90268822	ENSG00000271024
chr3	90284635	90284735	3:90284635-90284735	-
chr3	90286598	90286797	3:90286598-90286797	-
chr3	90305138	90305238	3:90305138-90305238	-
chr3	90317318	90317418	3:90317318-90317418	-
chr3	90321599	90321720	3:90321599-90321720	-
chr3	90326435	90326535	3:90326435-90326535	-
chr3	90327391	90327569	3:90327391-90327569	-
chr3	90332064	90332228	3:90332064-90332228	-
chr3	90343229	90343329	3:90343229-90343329	-
chr3	90347001	90347101	3:90347001-90347101	-
chr3	90387936	90388036	3:90387936-90388036	-
chr3	90388815	90388915	3:90388815-90388915	-
chr3	90400169	90400269	3:90400169-90400269	-
chr3	90401359	90401459	3:90401359-90401459	-
chr3	90426497	90426597	3:90426497-90426597	-
chr3	90428847	90428977	3:90428847-90428977	-
chr3	90441455	90441564	3:90441455-90441564	-
chr3	90446065	90446196	3:90446065-90446196	-
chr3	90459418	90459593	3:90459418-90459593	-
chr3	90464356	90464456	3:90464356-90464456	-
chr3	90465698	90465860	3:90465698-90465860	-
chr3	90466318	90466418	3:90466318-90466418	-
chr3	90471965	90472065	3:90471965-90472065	-
chr3	90473101	90473302	3:90473101-90473302	-
chr3	90475859	90475959	3:90475859-90475959	-
chr3	90498035	90498147	3:90498035-90498147	-
chr3	90513678	90513863	3:90513678-90513863	-
chr3	90516019	90516618	3:90516019-90516618	-
chr3	90517680	90517780	3:90517680-90517780	-
chr3	90518994	90519094	3:90518994-90519094	-
chr3	90527800	90527900	3:90527800-90527900	-
chr3	90545850	90545965	3:90545850-90545965	-
chr3	90558083	90558183	3:90558083-90558183	-
chr3	90562041	90562141	3:90562041-90562141	-
chr3	90579135	90579235	3:90579135-90579235	-
chr3	90582858	90582958	3:90582858-90582958	-
chr3	90589398	90589498	3:90589398-90589498	-
chr3	90589905	90590005	3:90589905-90590005	-
chr3	90592346	90592450	3:90592346-90592450	-
chr3	90611154	90611254	3:90611154-90611254	-
chr3	90622295	90622395	3:90622295-90622395	-
chr3	90631803	90631912	3:90631803-90631912	-
chr3	90659466	90659647	3:90659466-90659647	-
chr3	90677820	90678248	3:90677820-90678248	-
chr3	90700269	90700369	3:90700269-90700369	-
chr3	90702648	90702785	3:90702648-90702785	-
chr3	90712988	90714144	3:90712988-90714144	-
chr3	91289069	91289182	3:91289069-91289182	-
chr3	91302133	91302233	3:91302133-91302233	ENSG00000283367,ENSG00000283544
chr3	91312957	91313057	3:91312957-91313057	ENSG00000283367,ENSG00000283544
chr3	91320636	91320736	3:91320636-91320736	ENSG00000283367,ENSG00000283544
chr3	91481164	91481264	3:91481164-91481264	ENSG00000283544
chr3	91530177	91530277	3:91530177-91530277	-
chr3	91533702	91533857	3:91533702-91533857	-
chr3	91553053	91553155	3:91553053-91553155	-
chr3	93271617	93470841	3:93271617-93470841	-
chr3	93726615	93726715	3:93726615-93726715	-
chr3	93737146	93737246	3:93737146-93737246	-
chr3	93760643	93760749	3:93760643-93760749	-
chr3	93761071	93761171	3:93761071-93761171	-
chr3	93761578	93761710	3:93761578-93761710	-
chr3	93780503	93780603	3:93780503-93780603	-
chr3	93825282	93825382	3:93825282-93825382	-
chr3	93841709	93841809	3:93841709-93841809	ENSG00000251727
chr3	93844252	93844364	3:93844252-93844364	ENSG00000251727
chr3	93845837	93846013	3:93845837-93846013	ENSG00000251727
chr3	93847100	93847200	3:93847100-93847200	ENSG00000251727
chr3	93856013	93856113	3:93856013-93856113	-
chr3	93870001	93870113	3:93870001-93870113	-
chr3	93927635	93927741	3:93927635-93927741	-
chr3	93936094	93936194	3:93936094-93936194	-
chr3	93942265	93942463	3:93942265-93942463	ENSG00000201339
chr3	93970828	93970928	3:93970828-93970928	ENSG00000184500,ENSG00000201339,ENSG00000200366
chr3	93973543	93974055	3:93973543-93974055	ENSG00000184500,ENSG00000201339,ENSG00000200366,ENSG00000169379
chr3	93974991	93975091	3:93974991-93975091	ENSG00000184500,ENSG00000200366,ENSG00000169379
chr3	93979820	93980577	3:93979820-93980577	ENSG00000184500,ENSG00000201339,ENSG00000200366,ENSG00000169379,ENSG00000239614,ENSG00000178750
chr3	93992060	93992160	3:93992060-93992160	ENSG00000169379,ENSG00000239614
chr3	93992839	93992939	3:93992839-93992939	ENSG00000239614
chr3	93997864	93997970	3:93997864-93997970	ENSG00000169379,ENSG00000239614,ENSG00000178750
chr3	93999188	93999288	3:93999188-93999288	ENSG00000239614,ENSG00000178750
chr3	94004448	94004730	3:94004448-94004730	ENSG00000178750
chr3	94055545	94055678	3:94055545-94055678	ENSG00000178750,ENSG00000178700,ENSG00000178694
chr3	94056865	94056983	3:94056865-94056983	ENSG00000178750,ENSG00000178700,ENSG00000178694
chr3	94059747	94059890	3:94059747-94059890	ENSG00000178750,ENSG00000178700,ENSG00000178694
chr3	94060170	94060274	3:94060170-94060274	ENSG00000178750,ENSG00000178700,ENSG00000178694
chr3	94061810	94062049	3:94061810-94062049	ENSG00000178750,ENSG00000178700,ENSG00000178694
chr3	94062345	94063407	3:94062345-94063407	ENSG00000178750,ENSG00000178700,ENSG00000178694
chr3	94063601	94063764	3:94063601-94063764	ENSG00000178750,ENSG00000178700,ENSG00000178694
chr3	94065205	94065305	3:94065205-94065305	ENSG00000178750,ENSG00000178700,ENSG00000178694
chr3	94069347	94069566	3:94069347-94069566	ENSG00000178700,ENSG00000178694
chr3	94080264	94080452	3:94080264-94080452	ENSG00000178750,ENSG00000178694,ENSG00000242457
chr3	94080960	94081060	3:94080960-94081060	ENSG00000178750,ENSG00000178694,ENSG00000242457
chr3	94100199	94100299	3:94100199-94100299	ENSG00000178750
chr3	94109713	94109813	3:94109713-94109813	-
chr3	94114815	94114984	3:94114815-94114984	-
chr3	94129055	94129155	3:94129055-94129155	-
chr3	94148383	94148554	3:94148383-94148554	-
chr3	94180271	94180371	3:94180271-94180371	-
chr3	94226324	94226598	3:94226324-94226598	-
chr3	94233783	94233883	3:94233783-94233883	-
chr3	94238431	94238630	3:94238431-94238630	-
chr3	94253087	94253187	3:94253087-94253187	-
chr3	94273786	94273886	3:94273786-94273886	-
chr3	94275130	94275230	3:94275130-94275230	-
chr3	94325894	94325994	3:94325894-94325994	-
chr3	94338766	94338866	3:94338766-94338866	-
chr3	94352314	94352472	3:94352314-94352472	-
chr3	94355777	94355877	3:94355777-94355877	-
chr3	94356578	94356678	3:94356578-94356678	-
chr3	94362470	94362617	3:94362470-94362617	-
chr3	94362921	94363021	3:94362921-94363021	-
chr3	94364009	94364130	3:94364009-94364130	-
chr3	94364387	94364719	3:94364387-94364719	-
chr3	94384593	94384751	3:94384593-94384751	-
chr3	94386412	94386512	3:94386412-94386512	-
chr3	94398184	94398335	3:94398184-94398335	-
chr3	94406626	94407015	3:94406626-94407015	-
chr3	94453185	94453285	3:94453185-94453285	-
chr3	94453892	94453992	3:94453892-94453992	-
chr3	94454168	94454312	3:94454168-94454312	-
chr3	94457573	94457726	3:94457573-94457726	-
chr3	94463275	94463388	3:94463275-94463388	-
chr3	94464989	94465089	3:94464989-94465089	-
chr3	94467304	94467404	3:94467304-94467404	-
chr3	94468908	94469008	3:94468908-94469008	-
chr3	94473007	94473107	3:94473007-94473107	-
chr3	94484919	94485033	3:94484919-94485033	-
chr3	94494851	94494951	3:94494851-94494951	ENSG00000178660
chr3	94495820	94496054	3:94495820-94496054	ENSG00000178660
chr3	94498639	94498849	3:94498639-94498849	ENSG00000178660
chr3	94512947	94513047	3:94512947-94513047	ENSG00000178660
chr3	94520537	94520637	3:94520537-94520637	ENSG00000178660
chr3	94537846	94537951	3:94537846-94537951	-
chr3	94541002	94541220	3:94541002-94541220	-
chr3	94556088	94556226	3:94556088-94556226	-
chr3	94561254	94561354	3:94561254-94561354	-
chr3	94569588	94569688	3:94569588-94569688	-
chr3	94588041	94588176	3:94588041-94588176	-
chr3	94590006	94590145	3:94590006-94590145	-
chr3	94630463	94630563	3:94630463-94630563	-
chr3	94633998	94634191	3:94633998-94634191	-
chr3	94652581	94652681	3:94652581-94652681	-
chr3	94660153	94660258	3:94660153-94660258	-
chr3	94660477	94660673	3:94660477-94660673	-
chr3	94663448	94663548	3:94663448-94663548	-
chr3	94676245	94676345	3:94676245-94676345	-
chr3	94690774	94690918	3:94690774-94690918	-
chr3	94695018	94695144	3:94695018-94695144	-
chr3	94697621	94697804	3:94697621-94697804	-
chr3	94715919	94716019	3:94715919-94716019	-
chr3	94720290	94720390	3:94720290-94720390	-
chr3	94722399	94722499	3:94722399-94722499	-
chr3	94729420	94729520	3:94729420-94729520	-
chr3	94734960	94735060	3:94734960-94735060	-
chr3	94772932	94773118	3:94772932-94773118	-
chr3	94781917	94782017	3:94781917-94782017	-
chr3	94791510	94791651	3:94791510-94791651	-
chr3	94802692	94802792	3:94802692-94802792	-
chr3	94813397	94813528	3:94813397-94813528	-
chr3	94834114	94834214	3:94834114-94834214	-
chr3	94834315	94834415	3:94834315-94834415	-
chr3	94836111	94836351	3:94836111-94836351	-
chr3	94846180	94846280	3:94846180-94846280	-
chr3	94864405	94864555	3:94864405-94864555	-
chr3	94864689	94864789	3:94864689-94864789	-
chr3	94864862	94865154	3:94864862-94865154	-
chr3	94871211	94871330	3:94871211-94871330	-
chr3	94875397	94875497	3:94875397-94875497	-
chr3	94878300	94878400	3:94878300-94878400	-
chr3	94878585	94878685	3:94878585-94878685	-
chr3	94878720	94878854	3:94878720-94878854	-
chr3	94887853	94887953	3:94887853-94887953	-
chr3	94902396	94902526	3:94902396-94902526	ENSG00000242911,ENSG00000234629
chr3	94902803	94902996	3:94902803-94902996	-
chr3	94904650	94904750	3:94904650-94904750	-
chr3	94929036	94929136	3:94929036-94929136	ENSG00000242911,ENSG00000234629,ENSG00000239589
chr3	94941225	94941325	3:94941225-94941325	ENSG00000242911,ENSG00000234629,ENSG00000239589
chr3	94967014	94967114	3:94967014-94967114	-
chr3	94967284	94967384	3:94967284-94967384	ENSG00000242911,ENSG00000234629
chr3	94971945	94972047	3:94971945-94972047	-
chr3	94981099	94981199	3:94981099-94981199	-
chr3	94991055	94991155	3:94991055-94991155	ENSG00000239589
chr3	94997149	94997249	3:94997149-94997249	-
chr3	94997718	94997836	3:94997718-94997836	-
chr3	95004109	95004209	3:95004109-95004209	-
chr3	95004585	95004687	3:95004585-95004687	-
chr3	95031913	95032014	3:95031913-95032014	-
chr3	95033280	95033462	3:95033280-95033462	-
chr3	95050764	95050864	3:95050764-95050864	-
chr3	95055649	95055749	3:95055649-95055749	-
chr3	95064095	95064195	3:95064095-95064195	-
chr3	95091156	95091256	3:95091156-95091256	ENSG00000239589
chr3	95102355	95102455	3:95102355-95102455	ENSG00000239589
chr3	95103601	95103732	3:95103601-95103732	ENSG00000239589
chr3	95104561	95104661	3:95104561-95104661	ENSG00000239589
chr3	95108249	95108349	3:95108249-95108349	-
chr3	95112687	95112787	3:95112687-95112787	-
chr3	95125366	95125651	3:95125366-95125651	-
chr3	95130484	95130584	3:95130484-95130584	-
chr3	95136462	95136562	3:95136462-95136562	-
chr3	95137270	95137370	3:95137270-95137370	-
chr3	95148332	95148432	3:95148332-95148432	-
chr3	95148470	95148579	3:95148470-95148579	-
chr3	95149216	95149316	3:95149216-95149316	-
chr3	95151094	95151194	3:95151094-95151194	-
chr3	95165411	95165511	3:95165411-95165511	ENSG00000244048
chr3	95165636	95165736	3:95165636-95165736	ENSG00000244048
chr3	95179666	95179781	3:95179666-95179781	ENSG00000244048
chr3	95182525	95182652	3:95182525-95182652	ENSG00000244048
chr3	95186319	95186454	3:95186319-95186454	ENSG00000244048
chr3	95204558	95204744	3:95204558-95204744	-
chr3	95214111	95214285	3:95214111-95214285	-
chr3	95217968	95218098	3:95217968-95218098	-
chr3	95231694	95231794	3:95231694-95231794	-
chr3	95233590	95233690	3:95233590-95233690	-
chr3	95240994	95241160	3:95240994-95241160	-
chr3	95242956	95243056	3:95242956-95243056	-
chr3	95245683	95245783	3:95245683-95245783	-
chr3	95246202	95246302	3:95246202-95246302	-
chr3	95253213	95253313	3:95253213-95253313	-
chr3	95257881	95258014	3:95257881-95258014	-
chr3	95260889	95261013	3:95260889-95261013	-
chr3	95282459	95282578	3:95282459-95282578	-
chr3	95291911	95292031	3:95291911-95292031	-
chr3	95295953	95296053	3:95295953-95296053	-
chr3	95298870	95298970	3:95298870-95298970	-
chr3	95308220	95308320	3:95308220-95308320	-
chr3	95308646	95308746	3:95308646-95308746	-
chr3	95310337	95310437	3:95310337-95310437	-
chr3	95319741	95319890	3:95319741-95319890	-
chr3	95330239	95330339	3:95330239-95330339	-
chr3	95334083	95334183	3:95334083-95334183	-
chr3	95336584	95336684	3:95336584-95336684	-
chr3	95339705	95339805	3:95339705-95339805	-
chr3	95347298	95347408	3:95347298-95347408	-
chr3	95349040	95349590	3:95349040-95349590	-
chr3	95364017	95364117	3:95364017-95364117	-
chr3	95367075	95367290	3:95367075-95367290	-
chr3	95369355	95369455	3:95369355-95369455	-
chr3	95387959	95388081	3:95387959-95388081	-
chr3	95394119	95394219	3:95394119-95394219	-
chr3	95394509	95394609	3:95394509-95394609	-
chr3	95398036	95398273	3:95398036-95398273	-
chr3	95400640	95401150	3:95400640-95401150	-
chr3	95404031	95404131	3:95404031-95404131	-
chr3	95407732	95407852	3:95407732-95407852	-
chr3	95411833	95411972	3:95411833-95411972	-
chr3	95414403	95414525	3:95414403-95414525	-
chr3	95418559	95418659	3:95418559-95418659	-
chr3	95424783	95424883	3:95424783-95424883	-
chr3	95430748	95430904	3:95430748-95430904	-
chr3	95430990	95431202	3:95430990-95431202	-
chr3	95432479	95432662	3:95432479-95432662	-
chr3	95448125	95448225	3:95448125-95448225	-
chr3	95452193	95452293	3:95452193-95452293	-
chr3	95462800	95462900	3:95462800-95462900	-
chr3	95465772	95465872	3:95465772-95465872	-
chr3	95469049	95469218	3:95469049-95469218	-
chr3	95495584	95495684	3:95495584-95495684	-
chr3	95499810	95499910	3:95499810-95499910	-
chr3	95509369	95509478	3:95509369-95509478	-
chr3	95541347	95541574	3:95541347-95541574	-
chr3	95556248	95556348	3:95556248-95556348	-
chr3	95567255	95567355	3:95567255-95567355	-
chr3	95572531	95572631	3:95572531-95572631	-
chr3	95586803	95586903	3:95586803-95586903	-
chr3	95587650	95587841	3:95587650-95587841	-
chr3	95588792	95588892	3:95588792-95588892	-
chr3	95589952	95590078	3:95589952-95590078	-
chr3	95591597	95591697	3:95591597-95591697	-
chr3	95595304	95595404	3:95595304-95595404	-
chr3	95595719	95595971	3:95595719-95595971	-
chr3	95600040	95600140	3:95600040-95600140	-
chr3	95602347	95603387	3:95602347-95603387	-
chr3	95605590	95605690	3:95605590-95605690	-
chr3	95606948	95607048	3:95606948-95607048	-
chr3	95611623	95611723	3:95611623-95611723	-
chr3	95622094	95622321	3:95622094-95622321	-
chr3	95654039	95654139	3:95654039-95654139	ENSG00000244681
chr3	95654815	95654923	3:95654815-95654923	ENSG00000244681
chr3	95672561	95672704	3:95672561-95672704	ENSG00000244681
chr3	95678259	95678398	3:95678259-95678398	ENSG00000244681
chr3	95689013	95689113	3:95689013-95689113	ENSG00000244681
chr3	95698152	95698315	3:95698152-95698315	-
chr3	95698378	95698478	3:95698378-95698478	-
chr3	95701750	95702354	3:95701750-95702354	-
chr3	95702761	95702975	3:95702761-95702975	-
chr3	95704572	95704716	3:95704572-95704716	-
chr3	95706034	95706163	3:95706034-95706163	-
chr3	95710944	95711059	3:95710944-95711059	-
chr3	95720106	95720206	3:95720106-95720206	-
chr3	95744625	95744835	3:95744625-95744835	-
chr3	95753708	95753808	3:95753708-95753808	-
chr3	95755789	95755889	3:95755789-95755889	-
chr3	95758759	95758938	3:95758759-95758938	-
chr3	95759811	95760104	3:95759811-95760104	-
chr3	95766611	95766712	3:95766611-95766712	-
chr3	95766848	95766948	3:95766848-95766948	-
chr3	95776435	95776535	3:95776435-95776535	-
chr3	95786719	95786819	3:95786719-95786819	-
chr3	95787845	95787945	3:95787845-95787945	-
chr3	95789030	95789177	3:95789030-95789177	-
chr3	95798212	95798345	3:95798212-95798345	-
chr3	95812822	95812922	3:95812822-95812922	-
chr3	95821602	95821710	3:95821602-95821710	-
chr3	95828378	95828502	3:95828378-95828502	-
chr3	95830208	95830308	3:95830208-95830308	-
chr3	95830550	95830839	3:95830550-95830839	-
chr3	95857553	95857653	3:95857553-95857653	-
chr3	95867222	95867322	3:95867222-95867322	-
chr3	95867646	95867746	3:95867646-95867746	-
chr3	95867786	95867886	3:95867786-95867886	-
chr3	95869129	95869346	3:95869129-95869346	-
chr3	95874214	95874360	3:95874214-95874360	-
chr3	95877873	95877973	3:95877873-95877973	-
chr3	95892128	95892228	3:95892128-95892228	-
chr3	95905925	95906025	3:95905925-95906025	ENSG00000286516
chr3	95917617	95917717	3:95917617-95917717	ENSG00000286516
chr3	95917890	95917990	3:95917890-95917990	ENSG00000286516
chr3	95926294	95926394	3:95926294-95926394	ENSG00000286516
chr3	95930049	95930149	3:95930049-95930149	-
chr3	95932222	95932322	3:95932222-95932322	-
chr3	95940466	95940573	3:95940466-95940573	-
chr3	95947905	95948059	3:95947905-95948059	-
chr3	95964527	95964627	3:95964527-95964627	-
chr3	95967770	95967984	3:95967770-95967984	-
chr3	95984662	95984762	3:95984662-95984762	-
chr3	95990615	95990715	3:95990615-95990715	-
chr3	95993235	95993335	3:95993235-95993335	-
chr3	95994452	95994552	3:95994452-95994552	-
chr3	96004269	96004369	3:96004269-96004369	-
chr3	96008391	96008552	3:96008391-96008552	-
chr3	96015893	96015993	3:96015893-96015993	-
chr3	96016694	96016924	3:96016694-96016924	-
chr3	96022791	96022940	3:96022791-96022940	-
chr3	96023953	96024093	3:96023953-96024093	-
chr3	96026619	96026726	3:96026619-96026726	-
chr3	96046736	96046836	3:96046736-96046836	-
chr3	96049273	96049373	3:96049273-96049373	-
chr3	96052411	96052671	3:96052411-96052671	-
chr3	96052790	96052890	3:96052790-96052890	-
chr3	96058714	96058849	3:96058714-96058849	-
chr3	96068786	96068886	3:96068786-96068886	-
chr3	96075340	96075440	3:96075340-96075440	-
chr3	96077896	96078067	3:96077896-96078067	-
chr3	96087350	96087450	3:96087350-96087450	-
chr3	96093765	96093930	3:96093765-96093930	-
chr3	96098892	96099034	3:96098892-96099034	-
chr3	96105426	96105591	3:96105426-96105591	-
chr3	96114872	96118408	3:96114872-96118408	-
chr3	96126526	96126626	3:96126526-96126626	-
chr3	96129041	96129141	3:96129041-96129141	-
chr3	96135399	96135674	3:96135399-96135674	-
chr3	96142337	96142467	3:96142337-96142467	-
chr3	96149304	96149404	3:96149304-96149404	-
chr3	96154318	96154556	3:96154318-96154556	-
chr3	96156982	96157115	3:96156982-96157115	-
chr3	96164212	96164312	3:96164212-96164312	-
chr3	96168960	96169206	3:96168960-96169206	-
chr3	96173645	96173784	3:96173645-96173784	-
chr3	96193285	96193404	3:96193285-96193404	-
chr3	96200959	96201103	3:96200959-96201103	-
chr3	96201279	96201379	3:96201279-96201379	-
chr3	96212405	96212570	3:96212405-96212570	-
chr3	96216805	96216905	3:96216805-96216905	-
chr3	96221307	96221407	3:96221307-96221407	-
chr3	96250161	96250261	3:96250161-96250261	ENSG00000271671
chr3	96254068	96254229	3:96254068-96254229	ENSG00000271671
chr3	96256085	96256243	3:96256085-96256243	ENSG00000271671
chr3	96256421	96256521	3:96256421-96256521	ENSG00000271671
chr3	96256653	96256774	3:96256653-96256774	ENSG00000271671
chr3	96258129	96258229	3:96258129-96258229	ENSG00000271671
chr3	96266418	96266593	3:96266418-96266593	-
chr3	96267039	96267162	3:96267039-96267162	-
chr3	96278118	96278263	3:96278118-96278263	-
chr3	96306108	96306208	3:96306108-96306208	-
chr3	96306471	96306571	3:96306471-96306571	-
chr3	96329418	96329681	3:96329418-96329681	-
chr3	96337485	96337600	3:96337485-96337600	ENSG00000243547
chr3	96344331	96344431	3:96344331-96344431	ENSG00000243547
chr3	96350152	96350252	3:96350152-96350252	ENSG00000243547,ENSG00000278103
chr3	96354270	96354420	3:96354270-96354420	ENSG00000243547,ENSG00000278103
chr3	96355909	96356127	3:96355909-96356127	ENSG00000243547,ENSG00000278103
chr3	96363983	96364083	3:96363983-96364083	ENSG00000278103
chr3	96373773	96373873	3:96373773-96373873	-
chr3	96396267	96396367	3:96396267-96396367	-
chr3	96400182	96401050	3:96400182-96401050	-
chr3	96406522	96406622	3:96406522-96406622	-
chr3	96412865	96412965	3:96412865-96412965	-
chr3	96424439	96424539	3:96424439-96424539	-
chr3	96427530	96427630	3:96427530-96427630	-
chr3	96440247	96440375	3:96440247-96440375	-
chr3	96448904	96449004	3:96448904-96449004	-
chr3	96451875	96451975	3:96451875-96451975	-
chr3	96453992	96454136	3:96453992-96454136	-
chr3	96457121	96457221	3:96457121-96457221	-
chr3	96457317	96457417	3:96457317-96457417	-
chr3	96457709	96457858	3:96457709-96457858	-
chr3	96466899	96466999	3:96466899-96466999	-
chr3	96477548	96477648	3:96477548-96477648	-
chr3	96488580	96488772	3:96488580-96488772	-
chr3	96493593	96493793	3:96493593-96493793	-
chr3	96505241	96505341	3:96505241-96505341	-
chr3	96511376	96511751	3:96511376-96511751	-
chr3	96515000	96515100	3:96515000-96515100	-
chr3	96523427	96523527	3:96523427-96523527	-
chr3	96526296	96526396	3:96526296-96526396	-
chr3	96536074	96536174	3:96536074-96536174	ENSG00000241815
chr3	96536301	96536401	3:96536301-96536401	-
chr3	96536763	96536864	3:96536763-96536864	ENSG00000241815
chr3	96542560	96542660	3:96542560-96542660	ENSG00000241815
chr3	96550438	96550673	3:96550438-96550673	ENSG00000241815
chr3	96551386	96551486	3:96551386-96551486	ENSG00000241815
chr3	96555345	96555445	3:96555345-96555445	ENSG00000241815
chr3	96558356	96558456	3:96558356-96558456	ENSG00000241815
chr3	96558924	96559024	3:96558924-96559024	ENSG00000241815
chr3	96580603	96580707	3:96580603-96580707	ENSG00000241815
chr3	96581120	96581220	3:96581120-96581220	ENSG00000241815
chr3	96581341	96581478	3:96581341-96581478	ENSG00000241815
chr3	96607065	96607167	3:96607065-96607167	ENSG00000199286,ENSG00000269028,ENSG00000218754
chr3	96613042	96613200	3:96613042-96613200	ENSG00000199286,ENSG00000269028,ENSG00000218754
chr3	96618359	96618462	3:96618359-96618462	-
chr3	96627796	96627896	3:96627796-96627896	ENSG00000269028,ENSG00000218754
chr3	96631209	96631309	3:96631209-96631309	ENSG00000269028,ENSG00000218754
chr3	96635350	96635450	3:96635350-96635450	ENSG00000269028,ENSG00000218754
chr3	96635506	96635606	3:96635506-96635606	-
chr3	96644562	96644662	3:96644562-96644662	-
chr3	96648720	96648917	3:96648720-96648917	-
chr3	96649391	96649491	3:96649391-96649491	-
chr3	96655912	96656012	3:96655912-96656012	-
chr3	96657343	96657495	3:96657343-96657495	-
chr3	96671322	96671508	3:96671322-96671508	-
chr3	96672182	96672300	3:96672182-96672300	-
chr3	96697339	96697557	3:96697339-96697557	-
chr3	96698084	96698233	3:96698084-96698233	-
chr3	96722458	96722574	3:96722458-96722574	-
chr3	96732655	96732803	3:96732655-96732803	-
chr3	96736491	96736591	3:96736491-96736591	-
chr3	96741583	96741683	3:96741583-96741683	ENSG00000241018
chr3	96747610	96747710	3:96747610-96747710	ENSG00000241018
chr3	96750006	96750248	3:96750006-96750248	ENSG00000241018
chr3	96753322	96753478	3:96753322-96753478	ENSG00000241018
chr3	96770654	96770772	3:96770654-96770772	ENSG00000176243
chr3	96774110	96774210	3:96774110-96774210	ENSG00000176243
chr3	96775035	96775135	3:96775035-96775135	ENSG00000176243
chr3	96777708	96777830	3:96777708-96777830	ENSG00000176243
chr3	96794385	96794485	3:96794385-96794485	-
chr3	96796173	96796273	3:96796173-96796273	-
chr3	96802470	96802616	3:96802470-96802616	ENSG00000286447,ENSG00000080224
chr3	96813298	96813530	3:96813298-96813530	ENSG00000286447,ENSG00000080224
chr3	96813728	96813866	3:96813728-96813866	ENSG00000286447,ENSG00000080224
chr3	96813975	96814335	3:96813975-96814335	ENSG00000286447,ENSG00000080224
chr3	96829227	96829346	3:96829227-96829346	ENSG00000286447
chr3	96829509	96829609	3:96829509-96829609	-
chr3	96832838	96832945	3:96832838-96832945	-
chr3	96845916	96846023	3:96845916-96846023	-
chr3	96850306	96850422	3:96850306-96850422	-
chr3	96852737	96852887	3:96852737-96852887	-
chr3	96853027	96853184	3:96853027-96853184	-
chr3	96856113	96856290	3:96856113-96856290	-
chr3	96865542	96865642	3:96865542-96865642	-
chr3	96869572	96869672	3:96869572-96869672	-
chr3	96890027	96890167	3:96890027-96890167	-
chr3	96892948	96893083	3:96892948-96893083	-
chr3	96906962	96907062	3:96906962-96907062	-
chr3	96907863	96907998	3:96907863-96907998	-
chr3	96922730	96922851	3:96922730-96922851	-
chr3	96926368	96926468	3:96926368-96926468	-
chr3	96926734	96926834	3:96926734-96926834	-
chr3	96933784	96933884	3:96933784-96933884	-
chr3	96961787	96961887	3:96961787-96961887	-
chr3	96976569	96976669	3:96976569-96976669	-
chr3	96976729	96976844	3:96976729-96976844	-
chr3	96984484	96984584	3:96984484-96984584	-
chr3	96984668	96984768	3:96984668-96984768	-
chr3	96988314	96989840	3:96988314-96989840	-
chr3	97006704	97006869	3:97006704-97006869	-
chr3	97009171	97009271	3:97009171-97009271	-
chr3	97013673	97013773	3:97013673-97013773	-
chr3	97017625	97017762	3:97017625-97017762	-
chr3	97022616	97022725	3:97022616-97022725	-
chr3	97038856	97038963	3:97038856-97038963	-
chr3	97043680	97043780	3:97043680-97043780	-
chr3	97048509	97048609	3:97048509-97048609	-
chr3	97068326	97068426	3:97068326-97068426	-
chr3	97073794	97073894	3:97073794-97073894	-
chr3	97074328	97074428	3:97074328-97074428	-
chr3	97077433	97077533	3:97077433-97077533	-
chr3	97077901	97078073	3:97077901-97078073	-
chr3	97085882	97086015	3:97085882-97086015	-
chr3	97087325	97087425	3:97087325-97087425	-
chr3	97093166	97093266	3:97093166-97093266	-
chr3	97110469	97110589	3:97110469-97110589	-
chr3	97133095	97133264	3:97133095-97133264	-
chr3	97134882	97134982	3:97134882-97134982	-
chr3	97148187	97148402	3:97148187-97148402	-
chr3	97180654	97180861	3:97180654-97180861	-
chr3	97197207	97197307	3:97197207-97197307	-
chr3	97198123	97198223	3:97198123-97198223	-
chr3	97216490	97216641	3:97216490-97216641	-
chr3	97217313	97217424	3:97217313-97217424	-
chr3	97225091	97225216	3:97225091-97225216	-
chr3	97229719	97229832	3:97229719-97229832	-
chr3	97233177	97233277	3:97233177-97233277	-
chr3	97233359	97233459	3:97233359-97233459	-
chr3	97234342	97234442	3:97234342-97234442	-
chr3	97241253	97241353	3:97241253-97241353	-
chr3	97244119	97244253	3:97244119-97244253	-
chr3	97244747	97244847	3:97244747-97244847	-
chr3	97251307	97251407	3:97251307-97251407	-
chr3	97254883	97254992	3:97254883-97254992	-
chr3	97264368	97264468	3:97264368-97264468	-
chr3	97271752	97271852	3:97271752-97271852	-
chr3	97275774	97275874	3:97275774-97275874	-
chr3	97276456	97276556	3:97276456-97276556	-
chr3	97280266	97285809	3:97280266-97285809	-
chr3	97292402	97292649	3:97292402-97292649	-
chr3	97293814	97293956	3:97293814-97293956	-
chr3	97296344	97296505	3:97296344-97296505	-
chr3	97310107	97310277	3:97310107-97310277	-
chr3	97311760	97311893	3:97311760-97311893	-
chr3	97315290	97315390	3:97315290-97315390	-
chr3	97315669	97315769	3:97315669-97315769	-
chr3	97318179	97318279	3:97318179-97318279	-
chr3	97320246	97320346	3:97320246-97320346	-
chr3	97322578	97323078	3:97322578-97323078	-
chr3	97328591	97328691	3:97328591-97328691	-
chr3	97348723	97348852	3:97348723-97348852	-
chr3	97351090	97351236	3:97351090-97351236	-
chr3	97352409	97352583	3:97352409-97352583	-
chr3	97353285	97353401	3:97353285-97353401	-
chr3	97354372	97354472	3:97354372-97354472	-
chr3	97364924	97365024	3:97364924-97365024	-
chr3	97396085	97396185	3:97396085-97396185	-
chr3	97407396	97407496	3:97407396-97407496	-
chr3	97411250	97411358	3:97411250-97411358	-
chr3	97411955	97412072	3:97411955-97412072	-
chr3	97425111	97425251	3:97425111-97425251	ENSG00000080224
chr3	97428791	97428930	3:97428791-97428930	ENSG00000080224
chr3	97432953	97433053	3:97432953-97433053	ENSG00000080224
chr3	97449247	97449347	3:97449247-97449347	ENSG00000080224
chr3	97455553	97455653	3:97455553-97455653	-
chr3	97455902	97456019	3:97455902-97456019	-
chr3	97457736	97457836	3:97457736-97457836	-
chr3	97460570	97460679	3:97460570-97460679	-
chr3	97471321	97471439	3:97471321-97471439	ENSG00000251172
chr3	97477055	97477155	3:97477055-97477155	ENSG00000251172
chr3	97481204	97481304	3:97481204-97481304	ENSG00000251172
chr3	97488720	97488820	3:97488720-97488820	ENSG00000251172
chr3	97489428	97489592	3:97489428-97489592	ENSG00000251172
chr3	97494532	97494682	3:97494532-97494682	ENSG00000251172
chr3	97498710	97498880	3:97498710-97498880	-
chr3	97508745	97508845	3:97508745-97508845	-
chr3	97510106	97510232	3:97510106-97510232	-
chr3	97511341	97511441	3:97511341-97511441	-
chr3	97515060	97515167	3:97515060-97515167	-
chr3	97517186	97517286	3:97517186-97517286	-
chr3	97539140	97539283	3:97539140-97539283	-
chr3	97541419	97541652	3:97541419-97541652	-
chr3	97566103	97566203	3:97566103-97566203	-
chr3	97571771	97571916	3:97571771-97571916	-
chr3	97572006	97572125	3:97572006-97572125	-
chr3	97576207	97576307	3:97576207-97576307	-
chr3	97583175	97583301	3:97583175-97583301	-
chr3	97587013	97587113	3:97587013-97587113	-
chr3	97612527	97612657	3:97612527-97612657	-
chr3	97615586	97615708	3:97615586-97615708	-
chr3	97616479	97616587	3:97616479-97616587	-
chr3	97622998	97623098	3:97622998-97623098	-
chr3	97625847	97625947	3:97625847-97625947	-
chr3	97639833	97639933	3:97639833-97639933	-
chr3	97650590	97650690	3:97650590-97650690	-
chr3	97666062	97666162	3:97666062-97666162	-
chr3	97703540	97703640	3:97703540-97703640	-
chr3	97705010	97705158	3:97705010-97705158	-
chr3	97719302	97719509	3:97719302-97719509	-
chr3	97733467	97733567	3:97733467-97733567	-
chr3	97764267	97765034	3:97764267-97765034	ENSG00000261292,ENSG00000113966
chr3	97765123	97765223	3:97765123-97765223	ENSG00000261292,ENSG00000113966
chr3	97769902	97770002	3:97769902-97770002	ENSG00000113966
chr3	97774381	97774531	3:97774381-97774531	ENSG00000113966
chr3	97790026	97790126	3:97790026-97790126	ENSG00000113966
chr3	97790310	97790545	3:97790310-97790545	ENSG00000113966
chr3	97797136	97797236	3:97797136-97797236	ENSG00000113966
chr3	97811365	97811525	3:97811365-97811525	-
chr3	97813019	97813119	3:97813019-97813119	-
chr3	97819167	97820401	3:97819167-97820401	ENSG00000282527,ENSG00000080200
chr3	97821352	97822571	3:97821352-97822571	ENSG00000282527,ENSG00000080200,ENSG00000279658,ENSG00000285614
chr3	97827990	97828104	3:97827990-97828104	ENSG00000282527,ENSG00000080200
chr3	97828966	97829084	3:97828966-97829084	ENSG00000282527,ENSG00000080200
chr3	97839696	97839880	3:97839696-97839880	-
chr3	97849122	97849222	3:97849122-97849222	-
chr3	97872046	97872146	3:97872046-97872146	ENSG00000279658
chr3	97881844	97882001	3:97881844-97882001	ENSG00000279658
chr3	97896817	97896961	3:97896817-97896961	ENSG00000279658
chr3	97898926	97899026	3:97898926-97899026	-
chr3	97909981	97910123	3:97909981-97910123	-
chr3	97919280	97919380	3:97919280-97919380	-
chr3	97921499	97921599	3:97921499-97921599	-
chr3	97935356	97935456	3:97935356-97935456	-
chr3	97940144	97940311	3:97940144-97940311	ENSG00000170854
chr3	97947320	97947441	3:97947320-97947441	ENSG00000170854
chr3	97952253	97952389	3:97952253-97952389	ENSG00000170854
chr3	97954361	97954502	3:97954361-97954502	ENSG00000170854
chr3	97957457	97957557	3:97957457-97957557	ENSG00000170854
chr3	97958915	97959015	3:97958915-97959015	ENSG00000170854
chr3	97971898	97972677	3:97971898-97972677	ENSG00000170854,ENSG00000285614
chr3	97985969	97986069	3:97985969-97986069	ENSG00000285614
chr3	97991873	97991973	3:97991873-97991973	-
chr3	98001049	98001167	3:98001049-98001167	-
chr3	98012649	98012749	3:98012649-98012749	-
chr3	98023277	98023454	3:98023277-98023454	-
chr3	98038011	98038111	3:98038011-98038111	ENSG00000183185
chr3	98038941	98039062	3:98038941-98039062	ENSG00000183185
chr3	98039361	98039839	3:98039361-98039839	ENSG00000183185
chr3	98055852	98055962	3:98055852-98055962	ENSG00000250750,ENSG00000213439,ENSG00000196578
chr3	98109890	98109990	3:98109890-98109990	ENSG00000196578,ENSG00000251090,ENSG00000248365
chr3	98124484	98124599	3:98124484-98124599	ENSG00000196578,ENSG00000251090,ENSG00000248365,ENSG00000231192
chr3	98125298	98125444	3:98125298-98125444	ENSG00000196578,ENSG00000248365,ENSG00000231192
chr3	98128900	98129018	3:98128900-98129018	ENSG00000196578,ENSG00000248365,ENSG00000231192
chr3	98144794	98147274	3:98144794-98147274	ENSG00000249225,ENSG00000236032
chr3	98155609	98155829	3:98155609-98155829	ENSG00000249225,ENSG00000236032,ENSG00000233412
chr3	98164086	98164186	3:98164086-98164186	ENSG00000249225,ENSG00000236032,ENSG00000233412
chr3	98174076	98174299	3:98174076-98174299	ENSG00000233412,ENSG00000249321
chr3	98180405	98180524	3:98180405-98180524	ENSG00000233412,ENSG00000249321
chr3	98207005	98207105	3:98207005-98207105	ENSG00000249321,ENSG00000249975,ENSG00000251088,ENSG00000187900
chr3	98207155	98207255	3:98207155-98207255	ENSG00000249321,ENSG00000249975,ENSG00000251088,ENSG00000187900
chr3	98217874	98217978	3:98217874-98217978	ENSG00000249321,ENSG00000249975,ENSG00000248507,ENSG00000251088,ENSG00000187900
chr3	98218989	98219089	3:98218989-98219089	ENSG00000249321,ENSG00000249975,ENSG00000248507,ENSG00000251088,ENSG00000187900
chr3	98248937	98249056	3:98248937-98249056	ENSG00000251088,ENSG00000187900,ENSG00000230301
chr3	98260909	98261042	3:98260909-98261042	ENSG00000251088,ENSG00000187900,ENSG00000230301
chr3	98270902	98271002	3:98270902-98271002	ENSG00000251088,ENSG00000187900,ENSG00000230301,ENSG00000197938
chr3	98283075	98283218	3:98283075-98283218	ENSG00000197938
chr3	98286471	98286577	3:98286471-98286577	ENSG00000197938
chr3	98299934	98300094	3:98299934-98300094	ENSG00000232535
chr3	98305463	98305638	3:98305463-98305638	ENSG00000232535
chr3	98310387	98310487	3:98310387-98310487	ENSG00000232535
chr3	98319724	98319824	3:98319724-98319824	ENSG00000232535,ENSG00000196098
chr3	98328766	98328866	3:98328766-98328866	ENSG00000196098
chr3	98329000	98329159	3:98329000-98329159	ENSG00000196098
chr3	98329497	98329750	3:98329497-98329750	ENSG00000196098
chr3	98360221	98360321	3:98360221-98360321	ENSG00000196098
chr3	98364230	98364332	3:98364230-98364332	ENSG00000196098
chr3	98399454	98399554	3:98399454-98399554	ENSG00000206536,ENSG00000244653
chr3	98421593	98421693	3:98421593-98421693	ENSG00000244653
chr3	98443880	98443985	3:98443880-98443985	ENSG00000244653
chr3	98452304	98452404	3:98452304-98452404	ENSG00000244653,ENSG00000232382
chr3	98452598	98452768	3:98452598-98452768	ENSG00000244653,ENSG00000232382
chr3	98458115	98458215	3:98458115-98458215	ENSG00000244653,ENSG00000232382
chr3	98464637	98464737	3:98464637-98464737	ENSG00000232382
chr3	98485775	98486474	3:98485775-98486474	ENSG00000231861
chr3	98503851	98503952	3:98503851-98503952	ENSG00000231861
chr3	98507915	98508137	3:98507915-98508137	ENSG00000231861
chr3	98508649	98508775	3:98508649-98508775	ENSG00000231861
chr3	98517748	98517967	3:98517748-98517967	ENSG00000080822,ENSG00000248839
chr3	98519109	98519248	3:98519109-98519248	ENSG00000080822,ENSG00000248839
chr3	98522155	98523239	3:98522155-98523239	ENSG00000080822,ENSG00000248839,ENSG00000250562,ENSG00000154165
chr3	98523300	98523490	3:98523300-98523490	ENSG00000080822,ENSG00000248839,ENSG00000250562
chr3	98525586	98525860	3:98525586-98525860	ENSG00000080822,ENSG00000248839,ENSG00000250562,ENSG00000154165
chr3	98525935	98526083	3:98525935-98526083	ENSG00000080822,ENSG00000248839,ENSG00000250562,ENSG00000154165
chr3	98527012	98527165	3:98527012-98527165	ENSG00000080822,ENSG00000248839,ENSG00000250562,ENSG00000154165
chr3	98540500	98540600	3:98540500-98540600	ENSG00000154165
chr3	98551841	98552304	3:98551841-98552304	ENSG00000154165
chr3	98552796	98552933	3:98552796-98552933	-
chr3	98556241	98556368	3:98556241-98556368	-
chr3	98557449	98557557	3:98557449-98557557	-
chr3	98558656	98558777	3:98558656-98558777	-
chr3	98562053	98562153	3:98562053-98562153	-
chr3	98563711	98563888	3:98563711-98563888	-
chr3	98564455	98564666	3:98564455-98564666	-
chr3	98564722	98565057	3:98564722-98565057	-
chr3	98567652	98567920	3:98567652-98567920	-
chr3	98568458	98568748	3:98568458-98568748	ENSG00000286602
chr3	98569370	98569482	3:98569370-98569482	ENSG00000286602
chr3	98571819	98571919	3:98571819-98571919	ENSG00000286602
chr3	98571978	98572104	3:98571978-98572104	ENSG00000286602
chr3	98574769	98574909	3:98574769-98574909	ENSG00000286602
chr3	98575849	98575957	3:98575849-98575957	ENSG00000285635,ENSG00000286602
chr3	98592921	98593164	3:98592921-98593164	ENSG00000285635,ENSG00000080819
chr3	98593224	98593985	3:98593224-98593985	ENSG00000285635,ENSG00000080819
chr3	98594744	98594912	3:98594744-98594912	ENSG00000285635,ENSG00000080819
chr3	98597080	98597191	3:98597080-98597191	ENSG00000080819
chr3	98613180	98613325	3:98613180-98613325	ENSG00000240827
chr3	98628844	98628954	3:98628844-98628954	ENSG00000240827
chr3	98655713	98655849	3:98655713-98655849	ENSG00000244153
chr3	98668278	98668409	3:98668278-98668409	ENSG00000244153
chr3	98681141	98681241	3:98681141-98681241	-
chr3	98683977	98684099	3:98683977-98684099	-
chr3	98685195	98685295	3:98685195-98685295	-
chr3	98696318	98696418	3:98696318-98696418	-
chr3	98712194	98712312	3:98712194-98712312	ENSG00000239445
chr3	98725365	98725530	3:98725365-98725530	ENSG00000239445,ENSG00000064225
chr3	98732440	98732921	3:98732440-98732921	ENSG00000239445,ENSG00000064225
chr3	98741496	98741674	3:98741496-98741674	ENSG00000239445,ENSG00000064225
chr3	98754756	98754856	3:98754756-98754856	-
chr3	98763244	98763461	3:98763244-98763461	ENSG00000064225
chr3	98766838	98766938	3:98766838-98766938	ENSG00000064225
chr3	98767109	98767209	3:98767109-98767209	ENSG00000064225
chr3	98770424	98770573	3:98770424-98770573	ENSG00000064225
chr3	98778836	98778936	3:98778836-98778936	ENSG00000064225,ENSG00000249274
chr3	98785036	98785291	3:98785036-98785291	ENSG00000064225,ENSG00000249274
chr3	98785554	98785689	3:98785554-98785689	ENSG00000064225,ENSG00000249274
chr3	98786778	98786930	3:98786778-98786930	ENSG00000064225,ENSG00000249274
chr3	98787985	98788085	3:98787985-98788085	ENSG00000064225,ENSG00000249274
chr3	98806674	98806799	3:98806674-98806799	ENSG00000057019,ENSG00000206712
chr3	98818126	98818226	3:98818126-98818226	ENSG00000057019,ENSG00000206712
chr3	98822820	98822935	3:98822820-98822935	ENSG00000057019
chr3	98829463	98829563	3:98829463-98829563	-
chr3	98837940	98842726	3:98837940-98842726	-
chr3	98852844	98852944	3:98852844-98852944	-
chr3	98862049	98862149	3:98862049-98862149	-
chr3	98893774	98893874	3:98893774-98893874	ENSG00000057019,ENSG00000239462
chr3	98900802	98900902	3:98900802-98900902	ENSG00000057019,ENSG00000239462,ENSG00000207331
chr3	98900981	98901155	3:98900981-98901155	ENSG00000057019,ENSG00000239462,ENSG00000207331
chr3	98901204	98902189	3:98901204-98902189	ENSG00000057019,ENSG00000239462,ENSG00000207331
chr3	98902567	98902767	3:98902567-98902767	ENSG00000057019,ENSG00000239462,ENSG00000207331
chr3	98905566	98905666	3:98905566-98905666	ENSG00000057019,ENSG00000239462,ENSG00000207331
chr3	98905983	98906083	3:98905983-98906083	ENSG00000057019,ENSG00000239462,ENSG00000207331
chr3	98922715	98922817	3:98922715-98922817	-
chr3	98923221	98923804	3:98923221-98923804	-
chr3	98929257	98929365	3:98929257-98929365	-
chr3	98931746	98931846	3:98931746-98931846	-
chr3	98963165	98963265	3:98963165-98963265	-
chr3	98976265	98976365	3:98976265-98976365	ENSG00000240476,ENSG00000275108
chr3	98976574	98976674	3:98976574-98976674	ENSG00000240476,ENSG00000275108
chr3	98976965	98977094	3:98976965-98977094	ENSG00000240476,ENSG00000275108
chr3	98981220	98981335	3:98981220-98981335	ENSG00000240476,ENSG00000275108
chr3	98991811	98991926	3:98991811-98991926	ENSG00000275108
chr3	99001347	99001447	3:99001347-99001447	-
chr3	99012114	99012271	3:99012114-99012271	-
chr3	99016807	99016936	3:99016807-99016936	-
chr3	99017998	99018790	3:99017998-99018790	-
chr3	99019848	99019948	3:99019848-99019948	-
chr3	99030054	99030154	3:99030054-99030154	-
chr3	99040805	99040948	3:99040805-99040948	-
chr3	99052672	99052778	3:99052672-99052778	-
chr3	99077393	99077493	3:99077393-99077493	-
chr3	99088303	99088403	3:99088303-99088403	-
chr3	99104713	99104849	3:99104713-99104849	-
chr3	99108188	99108349	3:99108188-99108349	-
chr3	99119097	99119197	3:99119097-99119197	-
chr3	99143486	99145900	3:99143486-99145900	-
chr3	99156732	99157063	3:99156732-99157063	-
chr3	99171976	99172076	3:99171976-99172076	-
chr3	99172422	99172522	3:99172422-99172522	-
chr3	99183848	99183997	3:99183848-99183997	-
chr3	99186857	99186957	3:99186857-99186957	-
chr3	99205949	99206071	3:99205949-99206071	ENSG00000241305
chr3	99215798	99215898	3:99215798-99215898	ENSG00000241305
chr3	99249567	99249667	3:99249567-99249667	-
chr3	99268068	99268173	3:99268068-99268173	-
chr3	99271314	99271414	3:99271314-99271414	-
chr3	99278183	99278283	3:99278183-99278283	-
chr3	99309229	99309329	3:99309229-99309329	-
chr3	99326977	99327140	3:99326977-99327140	ENSG00000240572
chr3	99331630	99331782	3:99331630-99331782	ENSG00000240572
chr3	99332965	99333088	3:99332965-99333088	ENSG00000240572
chr3	99351128	99351228	3:99351128-99351228	-
chr3	99368576	99368691	3:99368576-99368691	-
chr3	99376951	99377139	3:99376951-99377139	-
chr3	99381780	99381880	3:99381780-99381880	-
chr3	99408128	99408228	3:99408128-99408228	-
chr3	99416581	99416681	3:99416581-99416681	-
chr3	99417680	99417852	3:99417680-99417852	-
chr3	99418835	99418995	3:99418835-99418995	-
chr3	99419485	99419585	3:99419485-99419585	-
chr3	99431817	99431917	3:99431817-99431917	-
chr3	99439655	99439755	3:99439655-99439755	-
chr3	99441003	99441137	3:99441003-99441137	-
chr3	99442079	99442193	3:99442079-99442193	-
chr3	99467259	99467359	3:99467259-99467359	-
chr3	99468273	99468465	3:99468273-99468465	-
chr3	99499297	99499404	3:99499297-99499404	ENSG00000243296
chr3	99500579	99500679	3:99500579-99500679	ENSG00000243296
chr3	99505932	99506155	3:99505932-99506155	ENSG00000243296,ENSG00000243089
chr3	99506645	99506745	3:99506645-99506745	ENSG00000243296
chr3	99508470	99508619	3:99508470-99508619	ENSG00000243296,ENSG00000243089
chr3	99520837	99520963	3:99520837-99520963	ENSG00000243089
chr3	99537795	99537895	3:99537795-99537895	ENSG00000243089
chr3	99575251	99575464	3:99575251-99575464	-
chr3	99585285	99585385	3:99585285-99585385	ENSG00000244464
chr3	99591643	99591743	3:99591643-99591743	ENSG00000244464
chr3	99595312	99595412	3:99595312-99595412	ENSG00000244464
chr3	99595451	99600439	3:99595451-99600439	ENSG00000244464
chr3	99618117	99618217	3:99618117-99618217	-
chr3	99627637	99627737	3:99627637-99627737	ENSG00000144810
chr3	99628840	99628940	3:99628840-99628940	ENSG00000144810
chr3	99635295	99635477	3:99635295-99635477	ENSG00000144810
chr3	99637030	99637130	3:99637030-99637130	ENSG00000144810
chr3	99637763	99637985	3:99637763-99637985	ENSG00000144810
chr3	99638227	99638327	3:99638227-99638327	ENSG00000144810
chr3	99641630	99641792	3:99641630-99641792	ENSG00000144810
chr3	99658667	99658795	3:99658667-99658795	-
chr3	99663002	99663446	3:99663002-99663446	-
chr3	99686714	99686814	3:99686714-99686814	-
chr3	99687880	99687985	3:99687880-99687985	-
chr3	99692990	99693090	3:99692990-99693090	-
chr3	99738489	99738662	3:99738489-99738662	-
chr3	99745089	99745189	3:99745089-99745189	-
chr3	99791999	99792099	3:99791999-99792099	-
chr3	99808417	99808517	3:99808417-99808517	ENSG00000273374
chr3	99811875	99811975	3:99811875-99811975	ENSG00000273374,ENSG00000184220
chr3	99814745	99815562	3:99814745-99815562	ENSG00000273374,ENSG00000184220
chr3	99816216	99816380	3:99816216-99816380	ENSG00000184220
chr3	99817130	99817310	3:99817130-99817310	ENSG00000273374,ENSG00000184220
chr3	99817347	99817447	3:99817347-99817447	ENSG00000184220
chr3	99817490	99818488	3:99817490-99818488	ENSG00000273374,ENSG00000184220
chr3	99837636	99837736	3:99837636-99837736	-
chr3	99843727	99843827	3:99843727-99843827	-
chr3	99844058	99844158	3:99844058-99844158	-
chr3	99853400	99853505	3:99853400-99853505	ENSG00000168386
chr3	99854879	99856408	3:99854879-99856408	ENSG00000168386
chr3	99865534	99865634	3:99865534-99865634	-
chr3	99875717	99875849	3:99875717-99875849	ENSG00000168386
chr3	99875997	99876331	3:99875997-99876331	ENSG00000168386
chr3	99876400	99876500	3:99876400-99876500	ENSG00000168386
chr3	99876621	99876795	3:99876621-99876795	ENSG00000168386
chr3	99878104	99878206	3:99878104-99878206	ENSG00000168386
chr3	99881329	99881640	3:99881329-99881640	ENSG00000168386
chr3	99885199	99885299	3:99885199-99885299	-
chr3	99886666	99886767	3:99886666-99886767	-
chr3	99901302	99901492	3:99901302-99901492	-
chr3	99919945	99920145	3:99919945-99920145	-
chr3	99945550	99945650	3:99945550-99945650	ENSG00000264897
chr3	99960966	99961066	3:99960966-99961066	ENSG00000264897
chr3	99968113	99968213	3:99968113-99968213	ENSG00000264897
chr3	100017651	100017775	3:100017651-100017775	-
chr3	100030165	100031303	3:100030165-100031303	-
chr3	100040617	100040723	3:100040617-100040723	-
chr3	100043929	100044054	3:100043929-100044054	-
chr3	100044467	100044567	3:100044467-100044567	-
chr3	100044786	100044886	3:100044786-100044886	-
chr3	100045067	100046014	3:100045067-100046014	-
chr3	100050653	100050753	3:100050653-100050753	-
chr3	100058091	100058191	3:100058091-100058191	-
chr3	100068948	100069176	3:100068948-100069176	-
chr3	100072916	100073016	3:100072916-100073016	-
chr3	100073746	100073995	3:100073746-100073995	-
chr3	100074090	100074315	3:100074090-100074315	-
chr3	100075235	100075345	3:100075235-100075345	-
chr3	100083371	100083509	3:100083371-100083509	-
chr3	100087316	100087444	3:100087316-100087444	-
chr3	100093846	100093991	3:100093846-100093991	-
chr3	100096808	100097058	3:100096808-100097058	-
chr3	100098023	100098143	3:100098023-100098143	-
chr3	100110289	100110394	3:100110289-100110394	ENSG00000184220,ENSG00000168386
chr3	100114761	100114896	3:100114761-100114896	ENSG00000168386
chr3	100130832	100130932	3:100130832-100130932	-
chr3	100150134	100150234	3:100150134-100150234	ENSG00000184220
chr3	100151402	100151502	3:100151402-100151502	ENSG00000184220
chr3	100163504	100163604	3:100163504-100163604	ENSG00000184220
chr3	100164054	100164759	3:100164054-100164759	ENSG00000184220
chr3	100166785	100167021	3:100166785-100167021	ENSG00000184220
chr3	100179910	100180075	3:100179910-100180075	ENSG00000184220,ENSG00000235156
chr3	100191628	100191728	3:100191628-100191728	ENSG00000235156
chr3	100204018	100204118	3:100204018-100204118	ENSG00000235156,ENSG00000277000
chr3	100209524	100209686	3:100209524-100209686	ENSG00000235156,ENSG00000277000
chr3	100212740	100212840	3:100212740-100212840	ENSG00000277000,ENSG00000243974
chr3	100225148	100225248	3:100225148-100225248	ENSG00000277000,ENSG00000243974
chr3	100256865	100256974	3:100256865-100256974	ENSG00000287378,ENSG00000036054
chr3	100260389	100261334	3:100260389-100261334	ENSG00000287378,ENSG00000036054
chr3	100261447	100261726	3:100261447-100261726	ENSG00000287378,ENSG00000036054
chr3	100272478	100272602	3:100272478-100272602	ENSG00000287378,ENSG00000036054
chr3	100279409	100279509	3:100279409-100279509	ENSG00000036054
chr3	100289430	100289530	3:100289430-100289530	-
chr3	100301667	100301767	3:100301667-100301767	ENSG00000036054
chr3	100318254	100318354	3:100318254-100318354	ENSG00000036054
chr3	100318666	100318771	3:100318666-100318771	ENSG00000036054
chr3	100326932	100327071	3:100326932-100327071	ENSG00000114021
chr3	100334560	100334962	3:100334560-100334962	ENSG00000114021
chr3	100335011	100335159	3:100335011-100335159	ENSG00000114021
chr3	100354351	100354451	3:100354351-100354451	-
chr3	100357302	100357429	3:100357302-100357429	-
chr3	100384475	100384575	3:100384475-100384575	ENSG00000154174
chr3	100384648	100384754	3:100384648-100384754	ENSG00000154174
chr3	100400584	100401983	3:100400584-100401983	ENSG00000154174,ENSG00000206535
chr3	100402529	100402692	3:100402529-100402692	ENSG00000154174,ENSG00000206535
chr3	100478084	100478199	3:100478084-100478199	-
chr3	100488746	100490911	3:100488746-100490911	ENSG00000181458
chr3	100491986	100492289	3:100491986-100492289	ENSG00000181458
chr3	100492327	100492665	3:100492327-100492665	ENSG00000181458
chr3	100520812	100520928	3:100520812-100520928	ENSG00000181458
chr3	100543312	100543412	3:100543312-100543412	-
chr3	100602044	100602144	3:100602044-100602144	ENSG00000144820
chr3	100602564	100602664	3:100602564-100602664	ENSG00000144820
chr3	100605595	100605703	3:100605595-100605703	ENSG00000144820
chr3	100606647	100606805	3:100606647-100606805	ENSG00000144820
chr3	100640496	100640842	3:100640496-100640842	ENSG00000144820,ENSG00000252989
chr3	100641406	100641528	3:100641406-100641528	ENSG00000144820,ENSG00000252989
chr3	100655411	100655511	3:100655411-100655511	ENSG00000144820,ENSG00000252989,ENSG00000243495
chr3	100658007	100660641	3:100658007-100660641	ENSG00000144820,ENSG00000252989,ENSG00000243495
chr3	100669356	100669665	3:100669356-100669665	ENSG00000243495
chr3	100683508	100683657	3:100683508-100683657	ENSG00000243495
chr3	100686852	100686952	3:100686852-100686952	-
chr3	100698873	100698997	3:100698873-100698997	-
chr3	100701579	100701679	3:100701579-100701679	ENSG00000114354
chr3	100701714	100701844	3:100701714-100701844	ENSG00000114354
chr3	100703030	100703200	3:100703030-100703200	ENSG00000114354
chr3	100706847	100706947	3:100706847-100706947	ENSG00000114354
chr3	100709062	100709853	3:100709062-100709853	ENSG00000114354
chr3	100709891	100709991	3:100709891-100709991	ENSG00000114354
chr3	100710681	100710841	3:100710681-100710841	ENSG00000114354
chr3	100735107	100735207	3:100735107-100735207	-
chr3	100740890	100741027	3:100740890-100741027	-
chr3	100756715	100756903	3:100756715-100756903	-
chr3	100758726	100758879	3:100758726-100758879	-
chr3	100759820	100759920	3:100759820-100759920	-
chr3	100761306	100761431	3:100761306-100761431	ENSG00000154175
chr3	100773009	100773116	3:100773009-100773116	ENSG00000154175
chr3	100796890	100797067	3:100796890-100797067	ENSG00000154175
chr3	100812313	100812413	3:100812313-100812413	ENSG00000154175
chr3	100839938	100840038	3:100839938-100840038	ENSG00000154175
chr3	100841821	100841921	3:100841821-100841921	ENSG00000154175
chr3	100849748	100849891	3:100849748-100849891	ENSG00000154175
chr3	100891147	100891277	3:100891147-100891277	ENSG00000154175
chr3	100892967	100893067	3:100892967-100893067	ENSG00000154175
chr3	100895119	100895242	3:100895119-100895242	-
chr3	100897646	100903647	3:100897646-100903647	-
chr3	100903746	100903846	3:100903746-100903846	-
chr3	100904395	100904586	3:100904395-100904586	-
chr3	100910641	100910765	3:100910641-100910765	ENSG00000154175,ENSG00000213431
chr3	100916103	100916203	3:100916103-100916203	ENSG00000154175,ENSG00000213431
chr3	100916566	100916666	3:100916566-100916666	ENSG00000154175,ENSG00000213431
chr3	100916888	100916988	3:100916888-100916988	ENSG00000154175,ENSG00000213431
chr3	100955093	100955193	3:100955093-100955193	ENSG00000201642
chr3	100965734	100965834	3:100965734-100965834	ENSG00000201642
chr3	101008398	101008503	3:101008398-101008503	-
chr3	101014583	101014683	3:101014583-101014683	-
chr3	101064790	101064959	3:101064790-101064959	-
chr3	101066892	101067053	3:101066892-101067053	-
chr3	101081358	101081512	3:101081358-101081512	-
chr3	101082352	101082452	3:101082352-101082452	-
chr3	101115100	101115283	3:101115100-101115283	-
chr3	101117504	101117873	3:101117504-101117873	-
chr3	101131098	101131207	3:101131098-101131207	ENSG00000242573
chr3	101132969	101133069	3:101132969-101133069	ENSG00000242573
chr3	101138867	101139012	3:101138867-101139012	ENSG00000242573
chr3	101139146	101139281	3:101139146-101139281	ENSG00000242573
chr3	101142463	101142575	3:101142463-101142575	ENSG00000242573
chr3	101144965	101145065	3:101144965-101145065	ENSG00000242573
chr3	101150684	101150802	3:101150684-101150802	ENSG00000242573
chr3	101154820	101154921	3:101154820-101154921	ENSG00000242573
chr3	101176818	101176985	3:101176818-101176985	ENSG00000242573
chr3	101203559	101203659	3:101203559-101203659	-
chr3	101235301	101235401	3:101235301-101235401	-
chr3	101261871	101261971	3:101261871-101261971	-
chr3	101265014	101265114	3:101265014-101265114	ENSG00000081148
chr3	101268940	101269062	3:101268940-101269062	ENSG00000081148
chr3	101270773	101270913	3:101270773-101270913	ENSG00000081148
chr3	101274997	101275097	3:101274997-101275097	ENSG00000081148
chr3	101282450	101282571	3:101282450-101282571	ENSG00000081148
chr3	101284756	101284856	3:101284756-101284856	ENSG00000081148
chr3	101285539	101286519	3:101285539-101286519	ENSG00000081148
chr3	101345506	101345606	3:101345506-101345606	ENSG00000081148,ENSG00000138468,ENSG00000241738
chr3	101364089	101364203	3:101364089-101364203	ENSG00000081148,ENSG00000241738
chr3	101369196	101369297	3:101369196-101369297	ENSG00000081148,ENSG00000241738
chr3	101369413	101369513	3:101369413-101369513	ENSG00000081148,ENSG00000241738
chr3	101377911	101378011	3:101377911-101378011	-
chr3	101380080	101380180	3:101380080-101380180	-
chr3	101381959	101382119	3:101381959-101382119	ENSG00000081148
chr3	101389873	101389973	3:101389873-101389973	-
chr3	101390206	101390308	3:101390206-101390308	ENSG00000232830
chr3	101411695	101411795	3:101411695-101411795	ENSG00000232830
chr3	101422223	101422332	3:101422223-101422332	ENSG00000232830,ENSG00000282978,ENSG00000201554
chr3	101432426	101432526	3:101432426-101432526	ENSG00000282978,ENSG00000201554
chr3	101433643	101434012	3:101433643-101434012	ENSG00000282978,ENSG00000201554
chr3	101465267	101465367	3:101465267-101465367	ENSG00000282978,ENSG00000201554
chr3	101467036	101467295	3:101467036-101467295	ENSG00000282978,ENSG00000201554
chr3	101474605	101474711	3:101474605-101474711	ENSG00000282978,ENSG00000201554
chr3	101478549	101478686	3:101478549-101478686	ENSG00000282978,ENSG00000201554
chr3	101491478	101491578	3:101491478-101491578	-
chr3	101499992	101500092	3:101499992-101500092	-
chr3	101511560	101511697	3:101511560-101511697	ENSG00000138468
chr3	101512462	101512628	3:101512462-101512628	ENSG00000138468
chr3	101513056	101513688	3:101513056-101513688	ENSG00000138468
chr3	101514788	101514901	3:101514788-101514901	ENSG00000138468
chr3	101515110	101515210	3:101515110-101515210	ENSG00000138468,ENSG00000175841
chr3	101517361	101517461	3:101517361-101517461	ENSG00000138468,ENSG00000175841
chr3	101518196	101518296	3:101518196-101518296	ENSG00000138468,ENSG00000175841
chr3	101518436	101518657	3:101518436-101518657	ENSG00000138468,ENSG00000175841
chr3	101518752	101518852	3:101518752-101518852	ENSG00000138468,ENSG00000175841
chr3	101519428	101519594	3:101519428-101519594	ENSG00000138468,ENSG00000175841
chr3	101521315	101521478	3:101521315-101521478	ENSG00000175841
chr3	101526490	101526590	3:101526490-101526590	ENSG00000175841
chr3	101531529	101531629	3:101531529-101531629	-
chr3	101533784	101533884	3:101533784-101533884	-
chr3	101543054	101543281	3:101543054-101543281	-
chr3	101551846	101551946	3:101551846-101551946	-
chr3	101557771	101557871	3:101557771-101557871	ENSG00000174173
chr3	101557945	101558045	3:101557945-101558045	ENSG00000174173
chr3	101558883	101559049	3:101558883-101559049	ENSG00000174173
chr3	101561438	101561943	3:101561438-101561943	ENSG00000174173,ENSG00000081154,ENSG00000066422,ENSG00000256628
chr3	101562023	101562123	3:101562023-101562123	ENSG00000174173
chr3	101562360	101562668	3:101562360-101562668	ENSG00000174173
chr3	101563324	101563486	3:101563324-101563486	ENSG00000174173,ENSG00000081154
chr3	101567962	101568154	3:101567962-101568154	ENSG00000174173,ENSG00000081154
chr3	101571548	101571705	3:101571548-101571705	ENSG00000174173,ENSG00000081154,ENSG00000242299,ENSG00000066422,ENSG00000256628
chr3	101572282	101572393	3:101572282-101572393	ENSG00000174173,ENSG00000081154,ENSG00000242299,ENSG00000066422,ENSG00000256628
chr3	101573622	101574293	3:101573622-101574293	ENSG00000174173,ENSG00000081154,ENSG00000242299,ENSG00000066422,ENSG00000201121,ENSG00000256628,ENSG00000114391,ENSG00000286699
chr3	101574348	101574616	3:101574348-101574616	ENSG00000174173,ENSG00000081154,ENSG00000242299,ENSG00000066422,ENSG00000256628,ENSG00000114391,ENSG00000286699
chr3	101577412	101577557	3:101577412-101577557	ENSG00000081154,ENSG00000242299
chr3	101589658	101589758	3:101589658-101589758	ENSG00000081154,ENSG00000242299,ENSG00000243396
chr3	101590594	101590738	3:101590594-101590738	ENSG00000081154,ENSG00000243396
chr3	101612027	101612127	3:101612027-101612127	ENSG00000243396,ENSG00000252348
chr3	101629474	101629598	3:101629474-101629598	ENSG00000252348,ENSG00000212319,ENSG00000201121
chr3	101633754	101633854	3:101633754-101633854	ENSG00000252348,ENSG00000212319,ENSG00000201121
chr3	101633903	101634039	3:101633903-101634039	ENSG00000252348,ENSG00000212319,ENSG00000201511,ENSG00000201121
chr3	101634082	101634241	3:101634082-101634241	ENSG00000252348,ENSG00000212319,ENSG00000201511,ENSG00000201121
chr3	101636309	101636476	3:101636309-101636476	ENSG00000252348,ENSG00000212319,ENSG00000201511,ENSG00000066422,ENSG00000201121
chr3	101643946	101644441	3:101643946-101644441	ENSG00000201511,ENSG00000066422,ENSG00000201121
chr3	101675655	101675904	3:101675655-101675904	-
chr3	101676093	101677655	3:101676093-101677655	-
chr3	101678429	101678666	3:101678429-101678666	-
chr3	101683840	101683944	3:101683840-101683944	-
chr3	101684882	101685112	3:101684882-101685112	-
chr3	101685469	101685569	3:101685469-101685569	-
chr3	101686163	101686353	3:101686163-101686353	-
chr3	101686458	101687110	3:101686458-101687110	-
chr3	101687254	101687392	3:101687254-101687392	-
chr3	101687507	101687649	3:101687507-101687649	-
chr3	101688085	101688202	3:101688085-101688202	-
chr3	101688252	101688520	3:101688252-101688520	-
chr3	101693691	101693791	3:101693691-101693791	-
chr3	101701184	101701383	3:101701184-101701383	ENSG00000114391,ENSG00000286699,ENSG00000244119
chr3	101714115	101714238	3:101714115-101714238	ENSG00000244119
chr3	101717011	101717202	3:101717011-101717202	ENSG00000244119,ENSG00000182504
chr3	101719397	101719530	3:101719397-101719530	ENSG00000244119,ENSG00000182504
chr3	101719654	101719767	3:101719654-101719767	ENSG00000244119,ENSG00000182504
chr3	101722500	101722856	3:101722500-101722856	ENSG00000066422,ENSG00000256628,ENSG00000114391,ENSG00000286699,ENSG00000244119,ENSG00000182504
chr3	101723699	101723839	3:101723699-101723839	ENSG00000114391,ENSG00000286699,ENSG00000182504
chr3	101724520	101725418	3:101724520-101725418	ENSG00000066422,ENSG00000256628,ENSG00000114391,ENSG00000286699,ENSG00000244119,ENSG00000182504
chr3	101725818	101725918	3:101725818-101725918	ENSG00000182504
chr3	101726055	101726225	3:101726055-101726225	ENSG00000182504
chr3	101726259	101726359	3:101726259-101726359	ENSG00000182504
chr3	101735543	101735655	3:101735543-101735655	ENSG00000182504
chr3	101735716	101735861	3:101735716-101735861	ENSG00000182504
chr3	101735945	101736111	3:101735945-101736111	ENSG00000182504
chr3	101743709	101743861	3:101743709-101743861	-
chr3	101756598	101756698	3:101756598-101756698	-
chr3	101758391	101758491	3:101758391-101758491	-
chr3	101769305	101769503	3:101769305-101769503	ENSG00000144815
chr3	101776598	101776698	3:101776598-101776698	ENSG00000144815
chr3	101778627	101778727	3:101778627-101778727	ENSG00000144815
chr3	101778861	101779612	3:101778861-101779612	ENSG00000114391,ENSG00000286699,ENSG00000144815
chr3	101779730	101779987	3:101779730-101779987	ENSG00000144815
chr3	101791716	101791899	3:101791716-101791899	-
chr3	101792043	101792172	3:101792043-101792172	-
chr3	101794013	101794113	3:101794013-101794113	-
chr3	101799081	101799181	3:101799081-101799181	ENSG00000144815
chr3	101801713	101801813	3:101801713-101801813	ENSG00000144815
chr3	101803204	101803338	3:101803204-101803338	ENSG00000144815
chr3	101807282	101807471	3:101807282-101807471	-
chr3	101808831	101808931	3:101808831-101808931	-
chr3	101809283	101809429	3:101809283-101809429	-
chr3	101809715	101809872	3:101809715-101809872	-
chr3	101810637	101811297	3:101810637-101811297	-
chr3	101822207	101822307	3:101822207-101822307	ENSG00000249474,ENSG00000144802
chr3	101824975	101825075	3:101824975-101825075	ENSG00000249474
chr3	101826656	101826756	3:101826656-101826756	ENSG00000249474
chr3	101827360	101827590	3:101827360-101827590	ENSG00000249474,ENSG00000144802
chr3	101827636	101827736	3:101827636-101827736	ENSG00000249474,ENSG00000144802
chr3	101827772	101828109	3:101827772-101828109	ENSG00000249474,ENSG00000144802
chr3	101829108	101829435	3:101829108-101829435	ENSG00000249474,ENSG00000144802
chr3	101829479	101829579	3:101829479-101829579	ENSG00000249474
chr3	101829716	101829884	3:101829716-101829884	ENSG00000249474
chr3	101831924	101832024	3:101831924-101832024	ENSG00000144802
chr3	101848844	101850189	3:101848844-101850189	ENSG00000144802,ENSG00000287682
chr3	101850549	101850735	3:101850549-101850735	ENSG00000144802
chr3	101851344	101851444	3:101851344-101851444	ENSG00000144802
chr3	101851492	101851592	3:101851492-101851592	ENSG00000144802
chr3	101851786	101851974	3:101851786-101851974	ENSG00000144802
chr3	101852092	101852192	3:101852092-101852192	ENSG00000144802
chr3	101854762	101854862	3:101854762-101854862	ENSG00000144802
chr3	101856260	101856360	3:101856260-101856360	ENSG00000144802,ENSG00000287682
chr3	101856627	101856727	3:101856627-101856727	ENSG00000144802,ENSG00000287682
chr3	101857341	101857472	3:101857341-101857472	ENSG00000144802
chr3	101862105	101862205	3:101862105-101862205	ENSG00000144802,ENSG00000287682
chr3	101862320	101862577	3:101862320-101862577	ENSG00000144802,ENSG00000287682
chr3	101862978	101863083	3:101862978-101863083	ENSG00000144802,ENSG00000287682
chr3	101864788	101864928	3:101864788-101864928	ENSG00000144802,ENSG00000287682
chr3	101868972	101869072	3:101868972-101869072	ENSG00000287682
chr3	101902101	101902240	3:101902101-101902240	ENSG00000287682
chr3	101925319	101925419	3:101925319-101925419	-
chr3	101931210	101931344	3:101931210-101931344	-
chr3	101936693	101936854	3:101936693-101936854	ENSG00000214407
chr3	101936988	101937167	3:101936988-101937167	ENSG00000214407
chr3	101938625	101938867	3:101938625-101938867	ENSG00000214407
chr3	101940564	101940664	3:101940564-101940664	ENSG00000214407,ENSG00000202177,ENSG00000241280
chr3	101946377	101946477	3:101946377-101946477	ENSG00000214407,ENSG00000202177,ENSG00000241280
chr3	101949424	101949569	3:101949424-101949569	ENSG00000214407,ENSG00000202177,ENSG00000241280
chr3	101964876	101965012	3:101964876-101965012	ENSG00000202177,ENSG00000241280
chr3	101974207	101974371	3:101974207-101974371	ENSG00000202177,ENSG00000241280
chr3	101991437	101991697	3:101991437-101991697	-
chr3	102018660	102018847	3:102018660-102018847	-
chr3	102026397	102026497	3:102026397-102026497	-
chr3	102047864	102047964	3:102047864-102047964	-
chr3	102054395	102054570	3:102054395-102054570	-
chr3	102057899	102058309	3:102057899-102058309	-
chr3	102058382	102059092	3:102058382-102059092	-
chr3	102059673	102059819	3:102059673-102059819	-
chr3	102060988	102061139	3:102060988-102061139	-
chr3	102063759	102063859	3:102063759-102063859	-
chr3	102064878	102064978	3:102064878-102064978	-
chr3	102078925	102079063	3:102078925-102079063	-
chr3	102080773	102080927	3:102080773-102080927	-
chr3	102098711	102098811	3:102098711-102098811	ENSG00000170044
chr3	102104242	102104369	3:102104242-102104369	ENSG00000170044
chr3	102114152	102114496	3:102114152-102114496	-
chr3	102142476	102142676	3:102142476-102142676	-
chr3	102160977	102161083	3:102160977-102161083	ENSG00000170044
chr3	102162992	102163092	3:102162992-102163092	-
chr3	102163468	102163626	3:102163468-102163626	-
chr3	102206364	102206502	3:102206364-102206502	-
chr3	102206562	102206695	3:102206562-102206695	-
chr3	102222751	102222882	3:102222751-102222882	-
chr3	102223219	102223426	3:102223219-102223426	-
chr3	102225503	102225603	3:102225503-102225603	-
chr3	102225667	102225767	3:102225667-102225767	-
chr3	102226544	102226649	3:102226544-102226649	-
chr3	102229779	102229879	3:102229779-102229879	-
chr3	102235867	102235967	3:102235867-102235967	-
chr3	102243825	102244256	3:102243825-102244256	-
chr3	102258852	102258952	3:102258852-102258952	-
chr3	102263043	102263203	3:102263043-102263203	-
chr3	102273121	102273221	3:102273121-102273221	-
chr3	102292471	102292640	3:102292471-102292640	-
chr3	102294474	102294574	3:102294474-102294574	-
chr3	102296633	102296751	3:102296633-102296751	-
chr3	102299799	102299995	3:102299799-102299995	-
chr3	102314067	102314223	3:102314067-102314223	-
chr3	102317886	102317986	3:102317886-102317986	-
chr3	102318179	102318279	3:102318179-102318279	-
chr3	102321210	102321362	3:102321210-102321362	-
chr3	102341713	102341813	3:102341713-102341813	-
chr3	102361219	102361362	3:102361219-102361362	-
chr3	102365640	102365740	3:102365640-102365740	-
chr3	102378607	102378765	3:102378607-102378765	-
chr3	102391601	102391701	3:102391601-102391701	-
chr3	102398847	102398947	3:102398847-102398947	-
chr3	102403915	102404042	3:102403915-102404042	-
chr3	102411947	102412121	3:102411947-102412121	-
chr3	102420603	102420705	3:102420603-102420705	ENSG00000170044
chr3	102462774	102462874	3:102462774-102462874	-
chr3	102486851	102486955	3:102486851-102486955	-
chr3	102532763	102532863	3:102532763-102532863	-
chr3	102535246	102535346	3:102535246-102535346	-
chr3	102575566	102575666	3:102575566-102575666	-
chr3	102578645	102578745	3:102578645-102578745	-
chr3	102597300	102597551	3:102597300-102597551	-
chr3	102599245	102599408	3:102599245-102599408	-
chr3	102606033	102606165	3:102606033-102606165	-
chr3	102608755	102608897	3:102608755-102608897	-
chr3	102637778	102637880	3:102637778-102637880	-
chr3	102638866	102638966	3:102638866-102638966	-
chr3	102649640	102649740	3:102649640-102649740	-
chr3	102659015	102659115	3:102659015-102659115	-
chr3	102659327	102659442	3:102659327-102659442	-
chr3	102659514	102659614	3:102659514-102659614	-
chr3	102667119	102667219	3:102667119-102667219	ENSG00000241754
chr3	102673678	102673806	3:102673678-102673806	ENSG00000241754
chr3	102690698	102690798	3:102690698-102690798	-
chr3	102692030	102692230	3:102692030-102692230	-
chr3	102694454	102694566	3:102694454-102694566	-
chr3	102695748	102695956	3:102695748-102695956	-
chr3	102696080	102696180	3:102696080-102696180	-
chr3	102696559	102696681	3:102696559-102696681	-
chr3	102703857	102703985	3:102703857-102703985	-
chr3	102708902	102709002	3:102708902-102709002	-
chr3	102723512	102723816	3:102723512-102723816	-
chr3	102724621	102724730	3:102724621-102724730	-
chr3	102733897	102734061	3:102733897-102734061	-
chr3	102735805	102735905	3:102735805-102735905	-
chr3	102735943	102736043	3:102735943-102736043	-
chr3	102736538	102736638	3:102736538-102736638	-
chr3	102736697	102736882	3:102736697-102736882	-
chr3	102737269	102737442	3:102737269-102737442	-
chr3	102737541	102737736	3:102737541-102737736	ENSG00000201065
chr3	102741589	102743355	3:102741589-102743355	ENSG00000201065
chr3	102744230	102744352	3:102744230-102744352	ENSG00000201065
chr3	102762688	102762788	3:102762688-102762788	ENSG00000201065
chr3	102770852	102771042	3:102770852-102771042	-
chr3	102785652	102785752	3:102785652-102785752	-
chr3	102788526	102788626	3:102788526-102788626	-
chr3	102793485	102793621	3:102793485-102793621	-
chr3	102798586	102798686	3:102798586-102798686	-
chr3	102818044	102818144	3:102818044-102818144	-
chr3	102827260	102827360	3:102827260-102827360	-
chr3	102827512	102827674	3:102827512-102827674	-
chr3	102828495	102828595	3:102828495-102828595	-
chr3	102829618	102829718	3:102829618-102829718	-
chr3	102836704	102836992	3:102836704-102836992	-
chr3	102843986	102844086	3:102843986-102844086	-
chr3	102852618	102852718	3:102852618-102852718	-
chr3	102859601	102859773	3:102859601-102859773	-
chr3	102874121	102874258	3:102874121-102874258	-
chr3	102881103	102881276	3:102881103-102881276	-
chr3	102897309	102897472	3:102897309-102897472	-
chr3	102904837	102904937	3:102904837-102904937	-
chr3	102922407	102922527	3:102922407-102922527	-
chr3	102927060	102931219	3:102927060-102931219	-
chr3	102944897	102944997	3:102944897-102944997	-
chr3	102946693	102946846	3:102946693-102946846	-
chr3	102947232	102947414	3:102947232-102947414	-
chr3	102949649	102949749	3:102949649-102949749	-
chr3	102954183	102954338	3:102954183-102954338	-
chr3	102956317	102956418	3:102956317-102956418	-
chr3	102957958	102958070	3:102957958-102958070	-
chr3	102958230	102958343	3:102958230-102958343	-
chr3	102962986	102963086	3:102962986-102963086	-
chr3	102966465	102966565	3:102966465-102966565	-
chr3	102977302	102977432	3:102977302-102977432	-
chr3	102979509	102979609	3:102979509-102979609	-
chr3	102979785	102979885	3:102979785-102979885	-
chr3	102980177	102980277	3:102980177-102980277	-
chr3	102980310	102980416	3:102980310-102980416	-
chr3	103003628	103003728	3:103003628-103003728	-
chr3	103006790	103006890	3:103006790-103006890	-
chr3	103014552	103014665	3:103014552-103014665	-
chr3	103019308	103019474	3:103019308-103019474	-
chr3	103030864	103031059	3:103030864-103031059	-
chr3	103034368	103034519	3:103034368-103034519	-
chr3	103040084	103040312	3:103040084-103040312	-
chr3	103041499	103041599	3:103041499-103041599	-
chr3	103053073	103053173	3:103053073-103053173	-
chr3	103053875	103054027	3:103053875-103054027	-
chr3	103055169	103055360	3:103055169-103055360	-
chr3	103068001	103068135	3:103068001-103068135	-
chr3	103070268	103070368	3:103070268-103070368	-
chr3	103070601	103070701	3:103070601-103070701	-
chr3	103090641	103090753	3:103090641-103090753	-
chr3	103093595	103093695	3:103093595-103093695	-
chr3	103102568	103102714	3:103102568-103102714	-
chr3	103102786	103103072	3:103102786-103103072	-
chr3	103115332	103115432	3:103115332-103115432	-
chr3	103115480	103115604	3:103115480-103115604	-
chr3	103124809	103124909	3:103124809-103124909	-
chr3	103125085	103125185	3:103125085-103125185	-
chr3	103138297	103138397	3:103138297-103138397	ENSG00000201922
chr3	103164213	103164388	3:103164213-103164388	ENSG00000201922
chr3	103168711	103168811	3:103168711-103168811	ENSG00000201922
chr3	103169378	103169478	3:103169378-103169478	ENSG00000201922
chr3	103180118	103180255	3:103180118-103180255	-
chr3	103181670	103181818	3:103181670-103181818	-
chr3	103193455	103193555	3:103193455-103193555	-
chr3	103193831	103193931	3:103193831-103193931	-
chr3	103200549	103200649	3:103200549-103200649	-
chr3	103205765	103205935	3:103205765-103205935	-
chr3	103210126	103210252	3:103210126-103210252	-
chr3	103218239	103218391	3:103218239-103218391	-
chr3	103219449	103219549	3:103219449-103219549	-
chr3	103239284	103239384	3:103239284-103239384	ENSG00000236691
chr3	103250394	103252373	3:103250394-103252373	ENSG00000236691
chr3	103252930	103253035	3:103252930-103253035	ENSG00000236691
chr3	103254896	103255027	3:103254896-103255027	ENSG00000236691
chr3	103261731	103261836	3:103261731-103261836	ENSG00000236691
chr3	103269073	103269173	3:103269073-103269173	-
chr3	103274745	103274866	3:103274745-103274866	-
chr3	103303770	103303870	3:103303770-103303870	-
chr3	103311471	103311571	3:103311471-103311571	-
chr3	103311612	103311891	3:103311612-103311891	-
chr3	103320019	103320143	3:103320019-103320143	-
chr3	103325604	103325707	3:103325604-103325707	-
chr3	103326688	103326788	3:103326688-103326788	-
chr3	103327178	103327278	3:103327178-103327278	-
chr3	103329114	103329214	3:103329114-103329214	-
chr3	103347085	103347185	3:103347085-103347185	-
chr3	103349638	103349738	3:103349638-103349738	-
chr3	103359401	103359596	3:103359401-103359596	-
chr3	103378184	103378284	3:103378184-103378284	-
chr3	103378501	103378601	3:103378501-103378601	-
chr3	103379519	103379648	3:103379519-103379648	-
chr3	103381016	103381116	3:103381016-103381116	-
chr3	103390380	103390480	3:103390380-103390480	-
chr3	103407291	103407391	3:103407291-103407391	-
chr3	103409986	103410109	3:103409986-103410109	-
chr3	103414151	103414260	3:103414151-103414260	-
chr3	103421856	103422055	3:103421856-103422055	-
chr3	103422684	103422784	3:103422684-103422784	-
chr3	103424707	103424807	3:103424707-103424807	-
chr3	103429696	103429796	3:103429696-103429796	-
chr3	103443089	103443189	3:103443089-103443189	-
chr3	103466650	103466760	3:103466650-103466760	-
chr3	103469840	103470004	3:103469840-103470004	-
chr3	103483434	103483539	3:103483434-103483539	-
chr3	103489831	103489931	3:103489831-103489931	-
chr3	103490703	103490887	3:103490703-103490887	-
chr3	103492524	103492704	3:103492524-103492704	-
chr3	103492949	103493049	3:103492949-103493049	-
chr3	103497776	103497876	3:103497776-103497876	-
chr3	103500837	103500941	3:103500837-103500941	-
chr3	103510134	103510234	3:103510134-103510234	ENSG00000265328
chr3	103518219	103518319	3:103518219-103518319	ENSG00000265328
chr3	103522061	103522161	3:103522061-103522161	ENSG00000265328
chr3	103523110	103523218	3:103523110-103523218	ENSG00000265328
chr3	103530416	103530516	3:103530416-103530516	ENSG00000240107,ENSG00000265328
chr3	103530559	103530688	3:103530559-103530688	ENSG00000240107,ENSG00000265328
chr3	103531377	103531477	3:103531377-103531477	ENSG00000240107,ENSG00000265328
chr3	103553572	103553699	3:103553572-103553699	ENSG00000240107
chr3	103554237	103554369	3:103554237-103554369	ENSG00000240107
chr3	103556433	103556552	3:103556433-103556552	ENSG00000240107
chr3	103569424	103569947	3:103569424-103569947	ENSG00000240107
chr3	103585760	103585860	3:103585760-103585860	-
chr3	103588200	103588316	3:103588200-103588316	-
chr3	103589742	103589933	3:103589742-103589933	-
chr3	103591499	103591599	3:103591499-103591599	-
chr3	103596337	103596437	3:103596337-103596437	-
chr3	103598153	103598253	3:103598153-103598253	-
chr3	103602676	103602796	3:103602676-103602796	-
chr3	103616568	103616705	3:103616568-103616705	ENSG00000243195
chr3	103636066	103636173	3:103636066-103636173	ENSG00000243195
chr3	103644580	103644682	3:103644580-103644682	ENSG00000243195
chr3	103645625	103645725	3:103645625-103645725	ENSG00000243195
chr3	103646699	103646853	3:103646699-103646853	ENSG00000243195
chr3	103667266	103667366	3:103667266-103667366	-
chr3	103668685	103668811	3:103668685-103668811	-
chr3	103690468	103690568	3:103690468-103690568	-
chr3	103694345	103694445	3:103694345-103694445	-
chr3	103694558	103694658	3:103694558-103694658	-
chr3	103695775	103695875	3:103695775-103695875	-
chr3	103697118	103697251	3:103697118-103697251	-
chr3	103697711	103697864	3:103697711-103697864	-
chr3	103706744	103706844	3:103706744-103706844	-
chr3	103707537	103707741	3:103707537-103707741	-
chr3	103709633	103709733	3:103709633-103709733	-
chr3	103729048	103729274	3:103729048-103729274	-
chr3	103733094	103733235	3:103733094-103733235	-
chr3	103748663	103748831	3:103748663-103748831	-
chr3	103756900	103757000	3:103756900-103757000	-
chr3	103767672	103767778	3:103767672-103767778	-
chr3	103773088	103773188	3:103773088-103773188	-
chr3	103787597	103787697	3:103787597-103787697	-
chr3	103800805	103800992	3:103800805-103800992	-
chr3	103808594	103808795	3:103808594-103808795	-
chr3	103813871	103813984	3:103813871-103813984	-
chr3	103815355	103815533	3:103815355-103815533	-
chr3	103821068	103821168	3:103821068-103821168	-
chr3	103831368	103831468	3:103831368-103831468	-
chr3	103840706	103840806	3:103840706-103840806	-
chr3	103847589	103847847	3:103847589-103847847	-
chr3	103849310	103849410	3:103849310-103849410	-
chr3	103849682	103849830	3:103849682-103849830	-
chr3	103850885	103850985	3:103850885-103850985	-
chr3	103851171	103851271	3:103851171-103851271	-
chr3	103853447	103853547	3:103853447-103853547	-
chr3	103861381	103861481	3:103861381-103861481	-
chr3	103861807	103861907	3:103861807-103861907	-
chr3	103866305	103866405	3:103866305-103866405	-
chr3	103868772	103868923	3:103868772-103868923	-
chr3	103870660	103870760	3:103870660-103870760	-
chr3	103871812	103872007	3:103871812-103872007	-
chr3	103873688	103873800	3:103873688-103873800	-
chr3	103876306	103876730	3:103876306-103876730	-
chr3	103877853	103877956	3:103877853-103877956	-
chr3	103880315	103880415	3:103880315-103880415	-
chr3	103884202	103884302	3:103884202-103884302	-
chr3	103890303	103890418	3:103890303-103890418	-
chr3	103917552	103917652	3:103917552-103917652	-
chr3	103924183	103924340	3:103924183-103924340	-
chr3	103929415	103929515	3:103929415-103929515	-
chr3	103946002	103946102	3:103946002-103946102	-
chr3	103950145	103950245	3:103950145-103950245	-
chr3	103956372	103956532	3:103956372-103956532	-
chr3	103957707	103957889	3:103957707-103957889	-
chr3	103966701	103966801	3:103966701-103966801	-
chr3	103986121	103986221	3:103986121-103986221	-
chr3	103993023	103993242	3:103993023-103993242	-
chr3	103998196	103998296	3:103998196-103998296	-
chr3	104010493	104010671	3:104010493-104010671	-
chr3	104011998	104012098	3:104011998-104012098	-
chr3	104019374	104019564	3:104019374-104019564	-
chr3	104030859	104031025	3:104030859-104031025	-
chr3	104036405	104039080	3:104036405-104039080	-
chr3	104040399	104040499	3:104040399-104040499	ENSG00000214405
chr3	104049370	104049570	3:104049370-104049570	ENSG00000214405
chr3	104053220	104053320	3:104053220-104053320	ENSG00000214405
chr3	104056357	104056509	3:104056357-104056509	ENSG00000214405
chr3	104072000	104072214	3:104072000-104072214	ENSG00000214405
chr3	104084419	104084519	3:104084419-104084519	ENSG00000214405
chr3	104086871	104086992	3:104086871-104086992	-
chr3	104091995	104092123	3:104091995-104092123	-
chr3	104095958	104096058	3:104095958-104096058	-
chr3	104103093	104103229	3:104103093-104103229	-
chr3	104103271	104103414	3:104103271-104103414	-
chr3	104104988	104105088	3:104104988-104105088	-
chr3	104111451	104111551	3:104111451-104111551	-
chr3	104113181	104113290	3:104113181-104113290	-
chr3	104122809	104122909	3:104122809-104122909	-
chr3	104123978	104124199	3:104123978-104124199	-
chr3	104139844	104139944	3:104139844-104139944	-
chr3	104141343	104141473	3:104141343-104141473	-
chr3	104149606	104149706	3:104149606-104149706	-
chr3	104151033	104151143	3:104151033-104151143	-
chr3	104157382	104157565	3:104157382-104157565	-
chr3	104158699	104158799	3:104158699-104158799	-
chr3	104170269	104170606	3:104170269-104170606	-
chr3	104172768	104172928	3:104172768-104172928	-
chr3	104178474	104178574	3:104178474-104178574	-
chr3	104184917	104185017	3:104184917-104185017	-
chr3	104189036	104189136	3:104189036-104189136	-
chr3	104192148	104192316	3:104192148-104192316	-
chr3	104194618	104194718	3:104194618-104194718	-
chr3	104194891	104194991	3:104194891-104194991	-
chr3	104204872	104204972	3:104204872-104204972	-
chr3	104223394	104223502	3:104223394-104223502	-
chr3	104235807	104235907	3:104235807-104235907	-
chr3	104241385	104241541	3:104241385-104241541	-
chr3	104264617	104264717	3:104264617-104264717	-
chr3	104277368	104277468	3:104277368-104277468	-
chr3	104291200	104291429	3:104291200-104291429	-
chr3	104291557	104291847	3:104291557-104291847	-
chr3	104292845	104292966	3:104292845-104292966	-
chr3	104311549	104311649	3:104311549-104311649	-
chr3	104311699	104311799	3:104311699-104311799	-
chr3	104311841	104311941	3:104311841-104311941	-
chr3	104336155	104336255	3:104336155-104336255	-
chr3	104355399	104355596	3:104355399-104355596	-
chr3	104361633	104361733	3:104361633-104361733	-
chr3	104368182	104368282	3:104368182-104368282	-
chr3	104375575	104375698	3:104375575-104375698	-
chr3	104376422	104376613	3:104376422-104376613	-
chr3	104377381	104377481	3:104377381-104377481	-
chr3	104381455	104381555	3:104381455-104381555	-
chr3	104381681	104381781	3:104381681-104381781	-
chr3	104390320	104390480	3:104390320-104390480	-
chr3	104391311	104391448	3:104391311-104391448	-
chr3	104400303	104400455	3:104400303-104400455	-
chr3	104406150	104406250	3:104406150-104406250	-
chr3	104411903	104412003	3:104411903-104412003	-
chr3	104412090	104412190	3:104412090-104412190	-
chr3	104424638	104424738	3:104424638-104424738	-
chr3	104426452	104426552	3:104426452-104426552	-
chr3	104434531	104434637	3:104434531-104434637	-
chr3	104442157	104442257	3:104442157-104442257	-
chr3	104443230	104443330	3:104443230-104443330	-
chr3	104449308	104449513	3:104449308-104449513	-
chr3	104454790	104455161	3:104454790-104455161	-
chr3	104458445	104458545	3:104458445-104458545	-
chr3	104464234	104464334	3:104464234-104464334	-
chr3	104473056	104473185	3:104473056-104473185	-
chr3	104502479	104502649	3:104502479-104502649	ENSG00000243635
chr3	104503218	104503318	3:104503218-104503318	ENSG00000243635
chr3	104515327	104515427	3:104515327-104515427	ENSG00000243635
chr3	104520735	104520835	3:104520735-104520835	-
chr3	104522003	104522108	3:104522003-104522108	-
chr3	104536039	104536139	3:104536039-104536139	-
chr3	104540790	104540890	3:104540790-104540890	-
chr3	104560699	104560938	3:104560699-104560938	-
chr3	104578668	104578768	3:104578668-104578768	-
chr3	104578805	104578905	3:104578805-104578905	-
chr3	104580898	104580998	3:104580898-104580998	-
chr3	104586009	104586148	3:104586009-104586148	-
chr3	104596985	104603550	3:104596985-104603550	-
chr3	104608966	104609066	3:104608966-104609066	-
chr3	104617646	104617780	3:104617646-104617780	-
chr3	104631064	104631227	3:104631064-104631227	-
chr3	104636258	104636358	3:104636258-104636358	-
chr3	104642225	104642325	3:104642225-104642325	-
chr3	104645499	104649956	3:104645499-104649956	-
chr3	104655395	104655506	3:104655395-104655506	-
chr3	104662247	104662412	3:104662247-104662412	-
chr3	104663452	104664093	3:104663452-104664093	-
chr3	104666634	104666829	3:104666634-104666829	-
chr3	104674460	104674596	3:104674460-104674596	-
chr3	104687451	104687651	3:104687451-104687651	-
chr3	104696640	104696740	3:104696640-104696740	-
chr3	104705059	104705159	3:104705059-104705159	-
chr3	104708602	104708769	3:104708602-104708769	-
chr3	104711624	104711734	3:104711624-104711734	-
chr3	104743479	104743621	3:104743479-104743621	-
chr3	104774862	104774976	3:104774862-104774976	-
chr3	104784060	104784252	3:104784060-104784252	-
chr3	104787622	104787755	3:104787622-104787755	-
chr3	104799572	104799672	3:104799572-104799672	-
chr3	104814866	104815107	3:104814866-104815107	-
chr3	104820951	104821117	3:104820951-104821117	-
chr3	104833535	104833635	3:104833535-104833635	-
chr3	104833838	104833938	3:104833838-104833938	-
chr3	104834869	104835077	3:104834869-104835077	-
chr3	104835155	104835281	3:104835155-104835281	-
chr3	104846400	104846558	3:104846400-104846558	-
chr3	104848508	104848645	3:104848508-104848645	-
chr3	104853418	104853526	3:104853418-104853526	-
chr3	104854432	104854532	3:104854432-104854532	-
chr3	104859698	104859891	3:104859698-104859891	-
chr3	104875195	104875295	3:104875195-104875295	-
chr3	104876767	104876867	3:104876767-104876867	-
chr3	104876979	104877079	3:104876979-104877079	-
chr3	104877471	104877571	3:104877471-104877571	-
chr3	104885227	104885327	3:104885227-104885327	-
chr3	104894760	104894980	3:104894760-104894980	-
chr3	104906149	104906249	3:104906149-104906249	-
chr3	104932811	104932911	3:104932811-104932911	-
chr3	104940799	104940910	3:104940799-104940910	-
chr3	104946278	104946465	3:104946278-104946465	-
chr3	104952915	104953047	3:104952915-104953047	-
chr3	105007152	105007252	3:105007152-105007252	-
chr3	105015703	105019567	3:105015703-105019567	-
chr3	105045354	105045454	3:105045354-105045454	-
chr3	105062822	105062922	3:105062822-105062922	-
chr3	105065648	105065748	3:105065648-105065748	-
chr3	105072032	105072132	3:105072032-105072132	-
chr3	105079633	105079811	3:105079633-105079811	-
chr3	105091390	105091490	3:105091390-105091490	-
chr3	105111038	105111138	3:105111038-105111138	-
chr3	105113392	105113498	3:105113392-105113498	-
chr3	105120104	105120204	3:105120104-105120204	-
chr3	105186568	105186668	3:105186568-105186668	-
chr3	105196815	105196915	3:105196815-105196915	-
chr3	105199560	105199674	3:105199560-105199674	-
chr3	105204449	105204648	3:105204449-105204648	-
chr3	105238112	105238309	3:105238112-105238309	-
chr3	105238806	105238906	3:105238806-105238906	-
chr3	105249416	105249536	3:105249416-105249536	-
chr3	105268935	105269035	3:105268935-105269035	-
chr3	105282572	105282672	3:105282572-105282672	-
chr3	105282887	105283010	3:105282887-105283010	-
chr3	105289861	105289961	3:105289861-105289961	-
chr3	105311082	105311182	3:105311082-105311182	-
chr3	105318377	105318477	3:105318377-105318477	-
chr3	105326952	105327052	3:105326952-105327052	-
chr3	105353835	105353965	3:105353835-105353965	-
chr3	105355491	105355601	3:105355491-105355601	-
chr3	105365658	105365758	3:105365658-105365758	ENSG00000170017
chr3	105366353	105366944	3:105366353-105366944	ENSG00000170017
chr3	105367104	105367204	3:105367104-105367204	ENSG00000170017
chr3	105367276	105367696	3:105367276-105367696	ENSG00000170017
chr3	105367729	105367916	3:105367729-105367916	ENSG00000170017
chr3	105367982	105368147	3:105367982-105368147	ENSG00000170017
chr3	105368279	105368442	3:105368279-105368442	ENSG00000170017
chr3	105368688	105369107	3:105368688-105369107	ENSG00000170017
chr3	105369346	105370186	3:105369346-105370186	ENSG00000170017
chr3	105389109	105389460	3:105389109-105389460	-
chr3	105390095	105390195	3:105390095-105390195	-
chr3	105409513	105409613	3:105409513-105409613	-
chr3	105414156	105414277	3:105414156-105414277	-
chr3	105414628	105414728	3:105414628-105414728	-
chr3	105419627	105419773	3:105419627-105419773	-
chr3	105427173	105427340	3:105427173-105427340	-
chr3	105427488	105427588	3:105427488-105427588	-
chr3	105450755	105450855	3:105450755-105450855	-
chr3	105474123	105474223	3:105474123-105474223	-
chr3	105493883	105493983	3:105493883-105493983	-
chr3	105516769	105516932	3:105516769-105516932	ENSG00000170017
chr3	105518965	105519080	3:105518965-105519080	ENSG00000170017
chr3	105548076	105548176	3:105548076-105548176	ENSG00000170017
chr3	105552953	105553099	3:105552953-105553099	ENSG00000170017
chr3	105561170	105561418	3:105561170-105561418	-
chr3	105562914	105563014	3:105562914-105563014	-
chr3	105564654	105564823	3:105564654-105564823	-
chr3	105594154	105594289	3:105594154-105594289	-
chr3	105608557	105608657	3:105608557-105608657	-
chr3	105629584	105629765	3:105629584-105629765	-
chr3	105629962	105630062	3:105629962-105630062	-
chr3	105633253	105633431	3:105633253-105633431	-
chr3	105637369	105637589	3:105637369-105637589	-
chr3	105649627	105649806	3:105649627-105649806	-
chr3	105649960	105650096	3:105649960-105650096	-
chr3	105661139	105661239	3:105661139-105661239	-
chr3	105668236	105668376	3:105668236-105668376	ENSG00000114423
chr3	105681158	105681301	3:105681158-105681301	-
chr3	105686273	105686500	3:105686273-105686500	-
chr3	105686923	105687137	3:105686923-105687137	-
chr3	105688126	105688291	3:105688126-105688291	-
chr3	105688924	105689070	3:105688924-105689070	-
chr3	105705599	105705747	3:105705599-105705747	-
chr3	105706873	105706973	3:105706873-105706973	-
chr3	105714305	105714565	3:105714305-105714565	-
chr3	105717664	105717830	3:105717664-105717830	-
chr3	105719352	105719535	3:105719352-105719535	-
chr3	105721813	105721913	3:105721813-105721913	-
chr3	105722185	105722303	3:105722185-105722303	-
chr3	105723001	105723637	3:105723001-105723637	-
chr3	105730850	105730950	3:105730850-105730950	-
chr3	105743672	105743772	3:105743672-105743772	-
chr3	105743877	105743977	3:105743877-105743977	-
chr3	105746654	105746754	3:105746654-105746754	-
chr3	105746977	105747247	3:105746977-105747247	-
chr3	105752660	105753434	3:105752660-105753434	-
chr3	105753673	105753932	3:105753673-105753932	-
chr3	105754083	105754403	3:105754083-105754403	-
chr3	105754453	105754555	3:105754453-105754555	-
chr3	105754591	105754691	3:105754591-105754691	-
chr3	105754729	105754829	3:105754729-105754829	-
chr3	105763271	105763371	3:105763271-105763371	-
chr3	105764474	105764736	3:105764474-105764736	-
chr3	105765242	105765352	3:105765242-105765352	-
chr3	105768474	105768574	3:105768474-105768574	-
chr3	105768660	105768760	3:105768660-105768760	-
chr3	105772809	105772942	3:105772809-105772942	-
chr3	105774218	105774365	3:105774218-105774365	-
chr3	105775247	105775347	3:105775247-105775347	-
chr3	105775723	105775847	3:105775723-105775847	-
chr3	105775888	105776103	3:105775888-105776103	-
chr3	105777175	105777411	3:105777175-105777411	-
chr3	105780061	105780211	3:105780061-105780211	-
chr3	105780931	105781074	3:105780931-105781074	-
chr3	105781766	105782182	3:105781766-105782182	-
chr3	105786841	105786941	3:105786841-105786941	-
chr3	105787043	105787143	3:105787043-105787143	-
chr3	105788779	105789012	3:105788779-105789012	-
chr3	105790654	105790757	3:105790654-105790757	-
chr3	105792394	105792780	3:105792394-105792780	-
chr3	105801555	105801655	3:105801555-105801655	-
chr3	105804344	105804444	3:105804344-105804444	-
chr3	105806552	105806652	3:105806552-105806652	-
chr3	105809066	105809768	3:105809066-105809768	-
chr3	105814500	105814600	3:105814500-105814600	-
chr3	105814926	105815037	3:105814926-105815037	-
chr3	105822607	105822707	3:105822607-105822707	-
chr3	105822831	105823018	3:105822831-105823018	-
chr3	105823519	105823619	3:105823519-105823619	-
chr3	105824062	105824162	3:105824062-105824162	-
chr3	105826003	105827659	3:105826003-105827659	-
chr3	105828127	105828302	3:105828127-105828302	-
chr3	105828717	105829105	3:105828717-105829105	-
chr3	105829406	105829571	3:105829406-105829571	-
chr3	105832733	105832887	3:105832733-105832887	-
chr3	105835617	105835753	3:105835617-105835753	-
chr3	105836726	105836872	3:105836726-105836872	-
chr3	105837525	105838118	3:105837525-105838118	-
chr3	105841087	105841197	3:105841087-105841197	-
chr3	105846697	105846948	3:105846697-105846948	-
chr3	105850761	105850868	3:105850761-105850868	ENSG00000114423
chr3	105851174	105851274	3:105851174-105851274	ENSG00000114423
chr3	105854165	105854265	3:105854165-105854265	-
chr3	105862582	105862746	3:105862582-105862746	ENSG00000114423
chr3	105866025	105866194	3:105866025-105866194	ENSG00000114423
chr3	105866693	105866875	3:105866693-105866875	ENSG00000114423
chr3	105867465	105867678	3:105867465-105867678	ENSG00000114423
chr3	105868287	105869746	3:105868287-105869746	ENSG00000114423
chr3	105870223	105870337	3:105870223-105870337	ENSG00000114423
chr3	105876729	105877282	3:105876729-105877282	ENSG00000114423
chr3	105877315	105877508	3:105877315-105877508	-
chr3	105882479	105883089	3:105882479-105883089	-
chr3	105891580	105892106	3:105891580-105892106	-
chr3	105906783	105906935	3:105906783-105906935	-
chr3	105907813	105908058	3:105907813-105908058	-
chr3	105914859	105914959	3:105914859-105914959	-
chr3	105917290	105917475	3:105917290-105917475	-
chr3	105936322	105936503	3:105936322-105936503	-
chr3	105937425	105937525	3:105937425-105937525	-
chr3	105946135	105950650	3:105946135-105950650	-
chr3	105980990	105981090	3:105980990-105981090	-
chr3	105984818	105984918	3:105984818-105984918	-
chr3	105984954	105985054	3:105984954-105985054	-
chr3	105986921	105987094	3:105986921-105987094	-
chr3	105998340	105998506	3:105998340-105998506	-
chr3	105999851	105999951	3:105999851-105999951	-
chr3	106004253	106004405	3:106004253-106004405	-
chr3	106005233	106005394	3:106005233-106005394	-
chr3	106006027	106006246	3:106006027-106006246	-
chr3	106009572	106010552	3:106009572-106010552	-
chr3	106010669	106010769	3:106010669-106010769	-
chr3	106014919	106015019	3:106014919-106015019	-
chr3	106025315	106025415	3:106025315-106025415	-
chr3	106031566	106031666	3:106031566-106031666	-
chr3	106060086	106060238	3:106060086-106060238	-
chr3	106064714	106064822	3:106064714-106064822	-
chr3	106070295	106070395	3:106070295-106070395	-
chr3	106081099	106085234	3:106081099-106085234	-
chr3	106100321	106100421	3:106100321-106100421	-
chr3	106120849	106120949	3:106120849-106120949	-
chr3	106121207	106121307	3:106121207-106121307	-
chr3	106123655	106123823	3:106123655-106123823	-
chr3	106128106	106128223	3:106128106-106128223	-
chr3	106141087	106141265	3:106141087-106141265	ENSG00000287421
chr3	106172589	106172750	3:106172589-106172750	ENSG00000287421
chr3	106176177	106176363	3:106176177-106176363	ENSG00000287421
chr3	106176541	106176641	3:106176541-106176641	ENSG00000287421
chr3	106176792	106177032	3:106176792-106177032	ENSG00000287421
chr3	106179532	106179632	3:106179532-106179632	ENSG00000287421
chr3	106183010	106183110	3:106183010-106183110	ENSG00000287421
chr3	106183960	106184060	3:106183960-106184060	ENSG00000287421
chr3	106184101	106184330	3:106184101-106184330	ENSG00000287421
chr3	106185979	106186079	3:106185979-106186079	ENSG00000287421
chr3	106192485	106192656	3:106192485-106192656	-
chr3	106197310	106197410	3:106197310-106197410	-
chr3	106206224	106206440	3:106206224-106206440	-
chr3	106207048	106207148	3:106207048-106207148	-
chr3	106207601	106207701	3:106207601-106207701	-
chr3	106211697	106211831	3:106211697-106211831	-
chr3	106213488	106213611	3:106213488-106213611	-
chr3	106213918	106214018	3:106213918-106214018	-
chr3	106243446	106243546	3:106243446-106243546	-
chr3	106250344	106250471	3:106250344-106250471	-
chr3	106270318	106270418	3:106270318-106270418	-
chr3	106271897	106271997	3:106271897-106271997	-
chr3	106274603	106274703	3:106274603-106274703	-
chr3	106274740	106274842	3:106274740-106274842	-
chr3	106277126	106277236	3:106277126-106277236	-
chr3	106282879	106283400	3:106282879-106283400	-
chr3	106289455	106289555	3:106289455-106289555	-
chr3	106293440	106293550	3:106293440-106293550	-
chr3	106317202	106317302	3:106317202-106317302	ENSG00000244652
chr3	106328583	106328683	3:106328583-106328683	ENSG00000244652
chr3	106333892	106334041	3:106333892-106334041	ENSG00000244652
chr3	106334370	106334496	3:106334370-106334496	ENSG00000244652
chr3	106334548	106334691	3:106334548-106334691	ENSG00000244652
chr3	106334992	106335092	3:106334992-106335092	-
chr3	106338319	106338507	3:106338319-106338507	ENSG00000244652
chr3	106338542	106338750	3:106338542-106338750	ENSG00000244652
chr3	106338878	106339029	3:106338878-106339029	ENSG00000244652
chr3	106341269	106341387	3:106341269-106341387	-
chr3	106347937	106348039	3:106347937-106348039	-
chr3	106362855	106362956	3:106362855-106362956	-
chr3	106397187	106397287	3:106397187-106397287	ENSG00000286854
chr3	106446452	106446650	3:106446452-106446650	ENSG00000286854
chr3	106451027	106451127	3:106451027-106451127	ENSG00000286854
chr3	106457451	106457632	3:106457451-106457632	ENSG00000286854
chr3	106480966	106481068	3:106480966-106481068	ENSG00000286854
chr3	106489985	106490089	3:106489985-106490089	-
chr3	106496806	106496993	3:106496806-106496993	-
chr3	106510708	106510808	3:106510708-106510808	ENSG00000200610
chr3	106517026	106517126	3:106517026-106517126	ENSG00000200610
chr3	106523341	106523549	3:106523341-106523549	ENSG00000200610
chr3	106523996	106524096	3:106523996-106524096	ENSG00000200610
chr3	106534335	106534549	3:106534335-106534549	-
chr3	106535732	106535832	3:106535732-106535832	-
chr3	106537759	106537859	3:106537759-106537859	-
chr3	106539968	106540068	3:106539968-106540068	-
chr3	106542145	106542261	3:106542145-106542261	-
chr3	106544284	106544384	3:106544284-106544384	-
chr3	106566311	106566411	3:106566311-106566411	-
chr3	106571868	106572056	3:106571868-106572056	-
chr3	106573283	106573383	3:106573283-106573383	-
chr3	106576778	106576974	3:106576778-106576974	-
chr3	106616487	106616587	3:106616487-106616587	-
chr3	106617350	106617511	3:106617350-106617511	-
chr3	106628454	106628554	3:106628454-106628554	-
chr3	106629333	106629594	3:106629333-106629594	-
chr3	106646385	106646485	3:106646385-106646485	-
chr3	106651397	106651497	3:106651397-106651497	-
chr3	106656719	106657242	3:106656719-106657242	-
chr3	106678402	106678502	3:106678402-106678502	ENSG00000200361
chr3	106688262	106688418	3:106688262-106688418	ENSG00000200361,ENSG00000288557
chr3	106699440	106699540	3:106699440-106699540	ENSG00000200361,ENSG00000288557
chr3	106701454	106701554	3:106701454-106701554	ENSG00000200361,ENSG00000288557
chr3	106704949	106705049	3:106704949-106705049	ENSG00000200361,ENSG00000288557
chr3	106723590	106723722	3:106723590-106723722	-
chr3	106724488	106724649	3:106724488-106724649	-
chr3	106745625	106745725	3:106745625-106745725	-
chr3	106748270	106748370	3:106748270-106748370	-
chr3	106760399	106760499	3:106760399-106760499	-
chr3	106761260	106761434	3:106761260-106761434	-
chr3	106777057	106777157	3:106777057-106777157	-
chr3	106788000	106788124	3:106788000-106788124	-
chr3	106791754	106791854	3:106791754-106791854	-
chr3	106825108	106825214	3:106825108-106825214	ENSG00000239997
chr3	106828496	106828596	3:106828496-106828596	-
chr3	106831340	106831469	3:106831340-106831469	ENSG00000239997
chr3	106837599	106837709	3:106837599-106837709	ENSG00000239997
chr3	106837900	106838038	3:106837900-106838038	ENSG00000239997
chr3	106840722	106840822	3:106840722-106840822	ENSG00000239997
chr3	106869962	106870073	3:106869962-106870073	-
chr3	106873058	106873170	3:106873058-106873170	-
chr3	106876324	106876424	3:106876324-106876424	-
chr3	106881546	106881677	3:106881546-106881677	-
chr3	106887130	106887230	3:106887130-106887230	ENSG00000240796,ENSG00000239586,ENSG00000250630,ENSG00000240034,ENSG00000243658,ENSG00000249580,ENSG00000242836,ENSG00000242214,ENSG00000239632,ENSG00000241787
chr3	106890383	106890483	3:106890383-106890483	ENSG00000240796,ENSG00000239586,ENSG00000250630,ENSG00000240034,ENSG00000243658,ENSG00000249580,ENSG00000242836,ENSG00000242214,ENSG00000239632,ENSG00000241787
chr3	106898339	106898439	3:106898339-106898439	ENSG00000240796,ENSG00000239586,ENSG00000250630,ENSG00000240034,ENSG00000243658,ENSG00000249580,ENSG00000242836,ENSG00000242214,ENSG00000239632,ENSG00000241787
chr3	106898924	106899034	3:106898924-106899034	ENSG00000240796,ENSG00000239586,ENSG00000250630,ENSG00000240034,ENSG00000243658,ENSG00000249580,ENSG00000242836,ENSG00000242214,ENSG00000239632,ENSG00000241787
chr3	106914151	106914251	3:106914151-106914251	ENSG00000240796,ENSG00000239586,ENSG00000250630,ENSG00000240034
chr3	106925070	106925202	3:106925070-106925202	-
chr3	106929342	106929563	3:106929342-106929563	-
chr3	106944079	106944179	3:106944079-106944179	-
chr3	106959604	106959733	3:106959604-106959733	-
chr3	106962908	106963090	3:106962908-106963090	-
chr3	106963594	106963694	3:106963594-106963694	-
chr3	106972802	106972980	3:106972802-106972980	-
chr3	106996248	106996364	3:106996248-106996364	ENSG00000252626
chr3	106998188	106998361	3:106998188-106998361	ENSG00000252626
chr3	107000785	107000920	3:107000785-107000920	ENSG00000252626
chr3	107001329	107001429	3:107001329-107001429	ENSG00000252626
chr3	107002288	107002388	3:107002288-107002388	ENSG00000252626
chr3	107021093	107021218	3:107021093-107021218	-
chr3	107021289	107024523	3:107021289-107024523	-
chr3	107031240	107031340	3:107031240-107031340	ENSG00000286956
chr3	107032408	107032544	3:107032408-107032544	ENSG00000286956
chr3	107035270	107035370	3:107035270-107035370	ENSG00000286956
chr3	107057341	107057507	3:107057341-107057507	ENSG00000286956
chr3	107058895	107058995	3:107058895-107058995	ENSG00000286956
chr3	107059096	107059237	3:107059096-107059237	ENSG00000286956
chr3	107063037	107063137	3:107063037-107063137	ENSG00000286956
chr3	107063463	107063629	3:107063463-107063629	ENSG00000286956
chr3	107064539	107064761	3:107064539-107064761	ENSG00000286956
chr3	107065150	107065250	3:107065150-107065250	-
chr3	107067256	107067356	3:107067256-107067356	-
chr3	107093210	107093310	3:107093210-107093310	-
chr3	107093545	107093665	3:107093545-107093665	-
chr3	107094213	107094363	3:107094213-107094363	-
chr3	107104861	107105023	3:107104861-107105023	ENSG00000239455
chr3	107108989	107109089	3:107108989-107109089	ENSG00000239455
chr3	107115521	107115624	3:107115521-107115624	ENSG00000239455
chr3	107131188	107131299	3:107131188-107131299	ENSG00000242759
chr3	107134462	107134562	3:107134462-107134562	ENSG00000242759
chr3	107136481	107136586	3:107136481-107136586	ENSG00000242759
chr3	107141844	107141944	3:107141844-107141944	-
chr3	107151055	107151175	3:107151055-107151175	-
chr3	107166676	107166776	3:107166676-107166776	-
chr3	107169236	107169409	3:107169236-107169409	-
chr3	107171616	107171838	3:107171616-107171838	-
chr3	107174954	107175122	3:107174954-107175122	-
chr3	107175441	107175541	3:107175441-107175541	-
chr3	107176222	107176346	3:107176222-107176346	-
chr3	107176504	107176604	3:107176504-107176604	-
chr3	107176699	107176864	3:107176699-107176864	-
chr3	107184430	107184530	3:107184430-107184530	-
chr3	107184564	107184664	3:107184564-107184664	-
chr3	107190341	107190482	3:107190341-107190482	ENSG00000242759
chr3	107199681	107199860	3:107199681-107199860	-
chr3	107208257	107208397	3:107208257-107208397	ENSG00000242759
chr3	107211914	107212014	3:107211914-107212014	ENSG00000242759
chr3	107216802	107217027	3:107216802-107217027	-
chr3	107224018	107224118	3:107224018-107224118	-
chr3	107225218	107226608	3:107225218-107226608	ENSG00000243701
chr3	107230479	107230579	3:107230479-107230579	-
chr3	107236026	107236194	3:107236026-107236194	ENSG00000243701,ENSG00000242759
chr3	107240484	107241051	3:107240484-107241051	ENSG00000243701,ENSG00000242759
chr3	107241441	107241541	3:107241441-107241541	ENSG00000243701,ENSG00000242759
chr3	107242436	107242536	3:107242436-107242536	ENSG00000243701,ENSG00000242759
chr3	107242927	107243100	3:107242927-107243100	ENSG00000243701,ENSG00000242759
chr3	107245874	107245974	3:107245874-107245974	ENSG00000243701,ENSG00000242759
chr3	107246489	107246755	3:107246489-107246755	ENSG00000243701,ENSG00000242759
chr3	107247726	107247826	3:107247726-107247826	ENSG00000243701,ENSG00000242759
chr3	107255793	107255905	3:107255793-107255905	-
chr3	107256763	107256863	3:107256763-107256863	-
chr3	107261045	107261145	3:107261045-107261145	-
chr3	107269164	107269336	3:107269164-107269336	-
chr3	107269762	107269917	3:107269762-107269917	-
chr3	107287069	107287169	3:107287069-107287169	ENSG00000243701
chr3	107310784	107310928	3:107310784-107310928	ENSG00000272597,ENSG00000241218,ENSG00000239828
chr3	107317160	107317298	3:107317160-107317298	ENSG00000272597,ENSG00000241218,ENSG00000239828
chr3	107324829	107324951	3:107324829-107324951	ENSG00000272597,ENSG00000241218,ENSG00000239828
chr3	107328656	107328830	3:107328656-107328830	ENSG00000272597,ENSG00000241218,ENSG00000239828
chr3	107367036	107367136	3:107367036-107367136	ENSG00000138483
chr3	107367625	107367725	3:107367625-107367725	ENSG00000138483
chr3	107367818	107368346	3:107367818-107368346	ENSG00000138483
chr3	107369048	107369183	3:107369048-107369183	ENSG00000138483
chr3	107369425	107369565	3:107369425-107369565	ENSG00000138483
chr3	107375737	107375855	3:107375737-107375855	ENSG00000138483,ENSG00000239828
chr3	107380380	107380480	3:107380380-107380480	ENSG00000138483,ENSG00000239828
chr3	107393083	107393262	3:107393083-107393262	-
chr3	107400867	107400969	3:107400867-107400969	-
chr3	107406593	107406761	3:107406593-107406761	-
chr3	107419850	107420031	3:107419850-107420031	ENSG00000239828
chr3	107421263	107421557	3:107421263-107421557	ENSG00000239828
chr3	107425297	107425397	3:107425297-107425397	ENSG00000273125,ENSG00000239828
chr3	107429845	107430054	3:107429845-107430054	ENSG00000273125,ENSG00000239828
chr3	107430515	107430615	3:107430515-107430615	ENSG00000273125
chr3	107430966	107431161	3:107430966-107431161	ENSG00000273125
chr3	107431364	107432059	3:107431364-107432059	ENSG00000273125
chr3	107435791	107435891	3:107435791-107435891	ENSG00000273125
chr3	107436064	107436164	3:107436064-107436164	ENSG00000273125
chr3	107465253	107465353	3:107465253-107465353	-
chr3	107468081	107468191	3:107468081-107468191	-
chr3	107470173	107470335	3:107470173-107470335	-
chr3	107470656	107470756	3:107470656-107470756	-
chr3	107477199	107477299	3:107477199-107477299	-
chr3	107496571	107496706	3:107496571-107496706	-
chr3	107504572	107504672	3:107504572-107504672	-
chr3	107514546	107514646	3:107514546-107514646	-
chr3	107516480	107516580	3:107516480-107516580	ENSG00000114439
chr3	107516741	107516872	3:107516741-107516872	ENSG00000114439
chr3	107522637	107523300	3:107522637-107523300	ENSG00000114439,ENSG00000273125
chr3	107523343	107523799	3:107523343-107523799	ENSG00000114439
chr3	107523840	107524606	3:107523840-107524606	ENSG00000114439
chr3	107524781	107524958	3:107524781-107524958	ENSG00000114439
chr3	107525054	107525336	3:107525054-107525336	ENSG00000114439
chr3	107525626	107525782	3:107525626-107525782	ENSG00000114439
chr3	107526106	107526206	3:107526106-107526206	ENSG00000114439
chr3	107526395	107526495	3:107526395-107526495	ENSG00000114439
chr3	107546311	107546411	3:107546311-107546411	-
chr3	107547999	107548099	3:107547999-107548099	-
chr3	107548255	107548355	3:107548255-107548355	-
chr3	107559798	107559911	3:107559798-107559911	-
chr3	107563420	107563520	3:107563420-107563520	-
chr3	107568161	107568261	3:107568161-107568261	-
chr3	107568303	107568403	3:107568303-107568403	-
chr3	107569822	107569922	3:107569822-107569922	-
chr3	107570870	107571008	3:107570870-107571008	-
chr3	107571535	107571646	3:107571535-107571646	-
chr3	107582501	107582614	3:107582501-107582614	-
chr3	107588477	107588577	3:107588477-107588577	-
chr3	107598951	107599116	3:107598951-107599116	-
chr3	107599168	107599543	3:107599168-107599543	-
chr3	107599783	107600001	3:107599783-107600001	-
chr3	107600074	107600174	3:107600074-107600174	-
chr3	107600445	107600545	3:107600445-107600545	-
chr3	107601119	107601219	3:107601119-107601219	-
chr3	107603308	107603408	3:107603308-107603408	-
chr3	107604372	107604472	3:107604372-107604472	-
chr3	107613019	107613158	3:107613019-107613158	-
chr3	107620743	107620867	3:107620743-107620867	-
chr3	107623064	107623224	3:107623064-107623224	-
chr3	107628679	107628779	3:107628679-107628779	-
chr3	107633863	107634109	3:107633863-107634109	-
chr3	107642512	107642612	3:107642512-107642612	-
chr3	107650241	107650341	3:107650241-107650341	ENSG00000114439
chr3	107651587	107651687	3:107651587-107651687	ENSG00000114439
chr3	107655558	107655730	3:107655558-107655730	-
chr3	107666402	107666502	3:107666402-107666502	-
chr3	107691015	107691115	3:107691015-107691115	-
chr3	107712539	107712639	3:107712539-107712639	-
chr3	107733727	107733861	3:107733727-107733861	-
chr3	107738879	107740628	3:107738879-107740628	-
chr3	107748520	107748620	3:107748520-107748620	-
chr3	107756775	107756915	3:107756775-107756915	-
chr3	107776146	107776253	3:107776146-107776253	-
chr3	107789342	107789442	3:107789342-107789442	-
chr3	107797974	107798146	3:107797974-107798146	-
chr3	107806177	107806277	3:107806177-107806277	-
chr3	107810477	107810577	3:107810477-107810577	-
chr3	107812896	107813003	3:107812896-107813003	-
chr3	107818722	107818848	3:107818722-107818848	-
chr3	107825807	107825907	3:107825807-107825907	ENSG00000240423
chr3	107835835	107835961	3:107835835-107835961	ENSG00000240423
chr3	107845864	107845964	3:107845864-107845964	ENSG00000241469
chr3	107847252	107847352	3:107847252-107847352	ENSG00000241469
chr3	107850872	107857654	3:107850872-107857654	ENSG00000241469
chr3	107870257	107870357	3:107870257-107870357	ENSG00000241469
chr3	107892614	107892982	3:107892614-107892982	ENSG00000241469
chr3	107906133	107906233	3:107906133-107906233	-
chr3	107910619	107910762	3:107910619-107910762	-
chr3	107911404	107911504	3:107911404-107911504	-
chr3	107920949	107921049	3:107920949-107921049	ENSG00000240423
chr3	107927373	107927739	3:107927373-107927739	ENSG00000240423
chr3	107927834	107928007	3:107927834-107928007	ENSG00000240423
chr3	107941958	107942130	3:107941958-107942130	-
chr3	107943854	107944065	3:107943854-107944065	-
chr3	107953833	107953958	3:107953833-107953958	-
chr3	107955020	107955163	3:107955020-107955163	-
chr3	107957152	107957459	3:107957152-107957459	-
chr3	107960315	107960415	3:107960315-107960415	-
chr3	107964960	107965060	3:107964960-107965060	-
chr3	107968297	107968410	3:107968297-107968410	-
chr3	107970510	107970610	3:107970510-107970610	-
chr3	107974926	107975026	3:107974926-107975026	-
chr3	107975910	107976050	3:107975910-107976050	-
chr3	107978851	107978951	3:107978851-107978951	-
chr3	107983410	107983510	3:107983410-107983510	-
chr3	107987180	107987398	3:107987180-107987398	-
chr3	107988665	107988878	3:107988665-107988878	-
chr3	107990809	107990909	3:107990809-107990909	-
chr3	107990951	107991087	3:107990951-107991087	-
chr3	107993619	107993719	3:107993619-107993719	-
chr3	107995945	107996107	3:107995945-107996107	-
chr3	108004331	108004431	3:108004331-108004431	-
chr3	108024517	108024686	3:108024517-108024686	ENSG00000279277
chr3	108033472	108033572	3:108033472-108033572	ENSG00000279277
chr3	108038837	108038937	3:108038837-108038937	ENSG00000279277
chr3	108063237	108063337	3:108063237-108063337	ENSG00000196776
chr3	108073363	108073463	3:108073363-108073463	-
chr3	108074306	108074406	3:108074306-108074406	-
chr3	108085840	108085940	3:108085840-108085940	ENSG00000196776
chr3	108088345	108088445	3:108088345-108088445	-
chr3	108088831	108088983	3:108088831-108088983	ENSG00000196776
chr3	108089329	108089429	3:108089329-108089429	ENSG00000196776
chr3	108089679	108089813	3:108089679-108089813	ENSG00000196776
chr3	108090267	108090390	3:108090267-108090390	ENSG00000196776
chr3	108090434	108090539	3:108090434-108090539	ENSG00000196776
chr3	108090576	108091619	3:108090576-108091619	ENSG00000196776
chr3	108091741	108092105	3:108091741-108092105	ENSG00000196776
chr3	108092141	108092346	3:108092141-108092346	ENSG00000196776
chr3	108092925	108093053	3:108092925-108093053	ENSG00000196776
chr3	108093772	108093872	3:108093772-108093872	ENSG00000196776
chr3	108095468	108095581	3:108095468-108095581	ENSG00000196776
chr3	108097366	108097709	3:108097366-108097709	ENSG00000196776
chr3	108099849	108099949	3:108099849-108099949	ENSG00000196776
chr3	108101066	108101194	3:108101066-108101194	-
chr3	108107126	108107300	3:108107126-108107300	-
chr3	108121088	108121227	3:108121088-108121227	ENSG00000271856
chr3	108122102	108122202	3:108122102-108122202	ENSG00000271856
chr3	108124505	108124605	3:108124505-108124605	ENSG00000271856
chr3	108124652	108124762	3:108124652-108124762	ENSG00000271856
chr3	108124966	108125197	3:108124966-108125197	ENSG00000271856
chr3	108125726	108126053	3:108125726-108126053	ENSG00000271856
chr3	108127300	108127665	3:108127300-108127665	ENSG00000271856
chr3	108128292	108128455	3:108128292-108128455	ENSG00000271856
chr3	108130497	108130597	3:108130497-108130597	ENSG00000271856
chr3	108131217	108131326	3:108131217-108131326	ENSG00000271856
chr3	108133935	108134035	3:108133935-108134035	ENSG00000271856
chr3	108137770	108137870	3:108137770-108137870	-
chr3	108140844	108140944	3:108140844-108140944	-
chr3	108153499	108153611	3:108153499-108153611	-
chr3	108157836	108157936	3:108157836-108157936	-
chr3	108179043	108179143	3:108179043-108179143	-
chr3	108188011	108188111	3:108188011-108188111	-
chr3	108213955	108214055	3:108213955-108214055	-
chr3	108214921	108215028	3:108214921-108215028	ENSG00000114446
chr3	108215435	108215540	3:108215435-108215540	ENSG00000114446
chr3	108220999	108221235	3:108220999-108221235	ENSG00000114446
chr3	108221599	108221699	3:108221599-108221699	ENSG00000114446
chr3	108221772	108222979	3:108221772-108222979	ENSG00000114446
chr3	108223240	108223404	3:108223240-108223404	ENSG00000114446
chr3	108223841	108223973	3:108223841-108223973	ENSG00000114446
chr3	108224345	108224445	3:108224345-108224445	ENSG00000114446
chr3	108224962	108225808	3:108224962-108225808	ENSG00000114446
chr3	108246474	108246621	3:108246474-108246621	-
chr3	108254077	108254177	3:108254077-108254177	-
chr3	108257586	108258119	3:108257586-108258119	-
chr3	108263783	108263883	3:108263783-108263883	-
chr3	108293039	108293205	3:108293039-108293205	ENSG00000114455
chr3	108293618	108293718	3:108293618-108293718	ENSG00000114455
chr3	108294005	108294105	3:108294005-108294105	ENSG00000114455
chr3	108294189	108294289	3:108294189-108294289	ENSG00000114455
chr3	108329328	108330335	3:108329328-108330335	ENSG00000243188
chr3	108331438	108331538	3:108331438-108331538	ENSG00000243188
chr3	108338610	108338710	3:108338610-108338710	ENSG00000243188
chr3	108344748	108344848	3:108344748-108344848	-
chr3	108345231	108345331	3:108345231-108345331	ENSG00000114455
chr3	108347711	108347811	3:108347711-108347811	ENSG00000114455
chr3	108376414	108376514	3:108376414-108376514	-
chr3	108384124	108384224	3:108384124-108384224	-
chr3	108384698	108384805	3:108384698-108384805	-
chr3	108396247	108396369	3:108396247-108396369	-
chr3	108399100	108399200	3:108399100-108399200	-
chr3	108406865	108406992	3:108406865-108406992	-
chr3	108410670	108410770	3:108410670-108410770	-
chr3	108431235	108431460	3:108431235-108431460	-
chr3	108432573	108432673	3:108432573-108432673	-
chr3	108435698	108435811	3:108435698-108435811	-
chr3	108436398	108436498	3:108436398-108436498	-
chr3	108453106	108453206	3:108453106-108453206	ENSG00000144821
chr3	108455410	108455510	3:108455410-108455510	ENSG00000144821
chr3	108463904	108464040	3:108463904-108464040	ENSG00000144821
chr3	108489828	108489951	3:108489828-108489951	-
chr3	108494019	108494119	3:108494019-108494119	-
chr3	108504773	108504873	3:108504773-108504873	-
chr3	108514062	108514162	3:108514062-108514162	-
chr3	108524603	108524707	3:108524603-108524707	ENSG00000144821
chr3	108528661	108528785	3:108528661-108528785	ENSG00000144821
chr3	108528863	108529250	3:108528863-108529250	ENSG00000144821
chr3	108529491	108529635	3:108529491-108529635	ENSG00000144821
chr3	108529874	108529996	3:108529874-108529996	ENSG00000144821
chr3	108537525	108537703	3:108537525-108537703	ENSG00000241634
chr3	108543790	108543988	3:108543790-108543988	ENSG00000241634
chr3	108545709	108545809	3:108545709-108545809	ENSG00000241634
chr3	108546729	108546829	3:108546729-108546829	ENSG00000241634
chr3	108548577	108548677	3:108548577-108548677	ENSG00000241634
chr3	108552062	108552162	3:108552062-108552162	ENSG00000276763,ENSG00000202379
chr3	108552877	108552989	3:108552877-108552989	ENSG00000276763,ENSG00000202379
chr3	108555043	108555171	3:108555043-108555171	ENSG00000276763,ENSG00000202379
chr3	108558845	108558945	3:108558845-108558945	ENSG00000276763,ENSG00000202379
chr3	108560913	108561030	3:108560913-108561030	ENSG00000276763,ENSG00000202379
chr3	108580659	108580759	3:108580659-108580759	ENSG00000198919,ENSG00000276763,ENSG00000202379,ENSG00000163507
chr3	108589123	108590175	3:108589123-108590175	ENSG00000198919,ENSG00000276763,ENSG00000202379,ENSG00000163507
chr3	108596487	108596587	3:108596487-108596587	ENSG00000198919
chr3	108597326	108597516	3:108597326-108597516	ENSG00000198919
chr3	108602589	108602817	3:108602589-108602817	ENSG00000198919,ENSG00000276763,ENSG00000202379
chr3	108603093	108603193	3:108603093-108603193	ENSG00000198919
chr3	108603224	108603347	3:108603224-108603347	ENSG00000198919
chr3	108603513	108604016	3:108603513-108604016	ENSG00000198919,ENSG00000276763,ENSG00000202379,ENSG00000163507
chr3	108605627	108605869	3:108605627-108605869	ENSG00000198919
chr3	108617259	108617359	3:108617259-108617359	-
chr3	108644267	108646469	3:108644267-108646469	-
chr3	108662276	108662470	3:108662276-108662470	-
chr3	108664732	108664832	3:108664732-108664832	-
chr3	108664954	108665054	3:108664954-108665054	-
chr3	108669669	108669803	3:108669669-108669803	-
chr3	108669925	108670120	3:108669925-108670120	-
chr3	108678097	108678197	3:108678097-108678197	-
chr3	108684109	108684260	3:108684109-108684260	-
chr3	108687858	108687958	3:108687858-108687958	-
chr3	108691350	108691543	3:108691350-108691543	-
chr3	108698437	108698657	3:108698437-108698657	-
chr3	108710339	108710439	3:108710339-108710439	-
chr3	108717463	108717607	3:108717463-108717607	ENSG00000163515,ENSG00000241777
chr3	108722562	108722751	3:108722562-108722751	ENSG00000163515,ENSG00000241777
chr3	108732259	108732359	3:108732259-108732359	ENSG00000163515,ENSG00000241777
chr3	108733019	108733119	3:108733019-108733119	ENSG00000163515,ENSG00000241777
chr3	108779959	108780059	3:108779959-108780059	ENSG00000163515
chr3	108780286	108780525	3:108780286-108780525	ENSG00000163515
chr3	108780615	108780715	3:108780615-108780715	ENSG00000163515
chr3	108780837	108780994	3:108780837-108780994	ENSG00000163515
chr3	108798481	108798581	3:108798481-108798581	ENSG00000163515
chr3	108799571	108799710	3:108799571-108799710	-
chr3	108801093	108803783	3:108801093-108803783	ENSG00000163515
chr3	108805565	108805923	3:108805565-108805923	-
chr3	108806353	108806980	3:108806353-108806980	ENSG00000163515
chr3	108807462	108807763	3:108807462-108807763	-
chr3	108818135	108818261	3:108818135-108818261	ENSG00000163519
chr3	108818509	108818621	3:108818509-108818621	ENSG00000163519
chr3	108818698	108818911	3:108818698-108818911	ENSG00000163519
chr3	108822183	108822354	3:108822183-108822354	ENSG00000163519
chr3	108822421	108823063	3:108822421-108823063	ENSG00000163519
chr3	108823176	108823347	3:108823176-108823347	ENSG00000163519
chr3	108823912	108824012	3:108823912-108824012	ENSG00000163519
chr3	108824141	108824301	3:108824141-108824301	ENSG00000163519
chr3	108824908	108825008	3:108824908-108825008	ENSG00000163519
chr3	108826642	108826785	3:108826642-108826785	ENSG00000163519
chr3	108826874	108826974	3:108826874-108826974	ENSG00000163519
chr3	108829715	108829823	3:108829715-108829823	ENSG00000163519
chr3	108830068	108830168	3:108830068-108830168	-
chr3	108831563	108831679	3:108831563-108831679	-
chr3	108832713	108832842	3:108832713-108832842	-
chr3	108832906	108833006	3:108832906-108833006	-
chr3	108833426	108833526	3:108833426-108833526	-
chr3	108834740	108834845	3:108834740-108834845	-
chr3	108835072	108835304	3:108835072-108835304	-
chr3	108835355	108835497	3:108835355-108835497	-
chr3	108838509	108838663	3:108838509-108838663	-
chr3	108842570	108842670	3:108842570-108842670	-
chr3	108850194	108850352	3:108850194-108850352	-
chr3	108860771	108860871	3:108860771-108860871	-
chr3	108862552	108862652	3:108862552-108862652	-
chr3	108862943	108863226	3:108862943-108863226	-
chr3	108867499	108867599	3:108867499-108867599	-
chr3	108879790	108879925	3:108879790-108879925	-
chr3	108886596	108886800	3:108886596-108886800	-
chr3	108901296	108901428	3:108901296-108901428	-
chr3	108915065	108915230	3:108915065-108915230	-
chr3	108915408	108917673	3:108915408-108917673	-
chr3	108921812	108921912	3:108921812-108921912	-
chr3	108938946	108939486	3:108938946-108939486	ENSG00000138472
chr3	108943270	108943370	3:108943270-108943370	ENSG00000138472
chr3	108944397	108944532	3:108944397-108944532	ENSG00000138472
chr3	108953351	108953451	3:108953351-108953451	ENSG00000138472
chr3	108987537	108987710	3:108987537-108987710	-
chr3	108996691	108996840	3:108996691-108996840	-
chr3	108997376	108997476	3:108997376-108997476	-
chr3	108997620	108997720	3:108997620-108997720	-
chr3	109023785	109023936	3:109023785-109023936	ENSG00000221633
chr3	109024687	109024787	3:109024687-109024787	ENSG00000221633
chr3	109039830	109039930	3:109039830-109039930	-
chr3	109050385	109050485	3:109050385-109050485	-
chr3	109052326	109052426	3:109052326-109052426	-
chr3	109054043	109054171	3:109054043-109054171	-
chr3	109071785	109071960	3:109071785-109071960	-
chr3	109081013	109081605	3:109081013-109081605	-
chr3	109084685	109084785	3:109084685-109084785	-
chr3	109097083	109097183	3:109097083-109097183	ENSG00000239314
chr3	109098447	109098579	3:109098447-109098579	ENSG00000239314
chr3	109099575	109099768	3:109099575-109099768	ENSG00000239314
chr3	109109474	109109623	3:109109474-109109623	ENSG00000239314,ENSG00000114487
chr3	109110168	109110298	3:109110168-109110298	ENSG00000241224,ENSG00000114487
chr3	109118771	109118894	3:109118771-109118894	ENSG00000241224,ENSG00000114487
chr3	109130617	109130723	3:109130617-109130723	ENSG00000241224
chr3	109130759	109130859	3:109130759-109130859	ENSG00000241224
chr3	109137230	109137383	3:109137230-109137383	ENSG00000241224
chr3	109145940	109146102	3:109145940-109146102	ENSG00000241224
chr3	109151718	109151818	3:109151718-109151818	ENSG00000241224
chr3	109166308	109166408	3:109166308-109166408	ENSG00000214381,ENSG00000261364
chr3	109172494	109172618	3:109172494-109172618	ENSG00000214381,ENSG00000261364
chr3	109178461	109178599	3:109178461-109178599	ENSG00000214381,ENSG00000261364
chr3	109189387	109189529	3:109189387-109189529	ENSG00000214381,ENSG00000261364
chr3	109198701	109199618	3:109198701-109199618	-
chr3	109210344	109212217	3:109210344-109212217	ENSG00000252889
chr3	109219269	109219378	3:109219269-109219378	ENSG00000252889
chr3	109234816	109234935	3:109234816-109234935	ENSG00000252889
chr3	109239087	109239324	3:109239087-109239324	ENSG00000239288,ENSG00000252889
chr3	109241835	109241980	3:109241835-109241980	ENSG00000239288
chr3	109244053	109244193	3:109244053-109244193	ENSG00000239288,ENSG00000252889
chr3	109249387	109249536	3:109249387-109249536	ENSG00000239288
chr3	109250738	109250843	3:109250738-109250843	ENSG00000239288
chr3	109256344	109256444	3:109256344-109256444	-
chr3	109257499	109257599	3:109257499-109257599	-
chr3	109278594	109278861	3:109278594-109278861	ENSG00000163530
chr3	109285024	109285126	3:109285024-109285126	ENSG00000277635,ENSG00000163530
chr3	109290886	109291124	3:109290886-109291124	ENSG00000277635,ENSG00000163530
chr3	109301623	109301734	3:109301623-109301734	ENSG00000277635,ENSG00000163530
chr3	109342515	109342615	3:109342515-109342615	ENSG00000121570,ENSG00000163530
chr3	109358304	109358426	3:109358304-109358426	ENSG00000241257,ENSG00000121570
chr3	109358630	109358765	3:109358630-109358765	ENSG00000241257,ENSG00000121570
chr3	109358917	109359116	3:109358917-109359116	ENSG00000241257,ENSG00000121570
chr3	109363538	109363703	3:109363538-109363703	ENSG00000241257
chr3	109366546	109366717	3:109366546-109366717	ENSG00000241257
chr3	109370077	109370194	3:109370077-109370194	-
chr3	109371459	109371601	3:109371459-109371601	-
chr3	109381817	109382218	3:109381817-109382218	ENSG00000244561
chr3	109388299	109388399	3:109388299-109388399	ENSG00000244561
chr3	109402020	109402154	3:109402020-109402154	ENSG00000228980,ENSG00000230618,ENSG00000244561
chr3	109404777	109404895	3:109404777-109404895	ENSG00000228980,ENSG00000230618,ENSG00000244561
chr3	109415406	109415506	3:109415406-109415506	ENSG00000228980,ENSG00000230618
chr3	109433710	109433810	3:109433710-109433810	ENSG00000228980,ENSG00000230618
chr3	109434090	109434202	3:109434090-109434202	ENSG00000228980,ENSG00000230618
chr3	109448203	109448308	3:109448203-109448308	ENSG00000244196
chr3	109450704	109450857	3:109450704-109450857	ENSG00000244196
chr3	109460268	109460368	3:109460268-109460368	ENSG00000244196
chr3	109503019	109503119	3:109503019-109503119	ENSG00000244196
chr3	109526907	109527007	3:109526907-109527007	-
chr3	109553377	109553559	3:109553377-109553559	-
chr3	109560910	109561076	3:109560910-109561076	-
chr3	109561673	109561773	3:109561673-109561773	-
chr3	109563269	109563374	3:109563269-109563374	-
chr3	109567932	109568032	3:109567932-109568032	-
chr3	109574044	109574144	3:109574044-109574144	-
chr3	109574181	109574281	3:109574181-109574281	-
chr3	109575429	109575562	3:109575429-109575562	-
chr3	109583542	109583685	3:109583542-109583685	-
chr3	109586118	109586218	3:109586118-109586218	ENSG00000265956
chr3	109590778	109590885	3:109590778-109590885	ENSG00000265956
chr3	109593650	109593750	3:109593650-109593750	ENSG00000265956
chr3	109600910	109601010	3:109600910-109601010	ENSG00000265956
chr3	109610564	109610731	3:109610564-109610731	ENSG00000265956
chr3	109611764	109611991	3:109611764-109611991	ENSG00000265956
chr3	109614674	109614774	3:109614674-109614774	ENSG00000265956
chr3	109618331	109618574	3:109618331-109618574	-
chr3	109647831	109647931	3:109647831-109647931	ENSG00000242029
chr3	109660129	109660229	3:109660129-109660229	ENSG00000242029
chr3	109674788	109674888	3:109674788-109674888	-
chr3	109674968	109675138	3:109674968-109675138	-
chr3	109684113	109684213	3:109684113-109684213	-
chr3	109697799	109697899	3:109697799-109697899	ENSG00000271249
chr3	109702317	109702518	3:109702317-109702518	ENSG00000271249
chr3	109709871	109709971	3:109709871-109709971	ENSG00000271249
chr3	109720970	109721084	3:109720970-109721084	-
chr3	109731484	109731584	3:109731484-109731584	-
chr3	109731848	109731958	3:109731848-109731958	-
chr3	109731994	109732146	3:109731994-109732146	-
chr3	109732268	109732497	3:109732268-109732497	-
chr3	109733131	109733277	3:109733131-109733277	-
chr3	109736392	109736492	3:109736392-109736492	-
chr3	109737058	109737192	3:109737058-109737192	-
chr3	109745927	109746073	3:109745927-109746073	-
chr3	109768153	109768253	3:109768153-109768253	-
chr3	109768396	109768496	3:109768396-109768496	-
chr3	109769539	109769641	3:109769539-109769641	-
chr3	109773100	109773200	3:109773100-109773200	-
chr3	109777873	109777973	3:109777873-109777973	-
chr3	109781635	109781735	3:109781635-109781735	-
chr3	109790885	109790985	3:109790885-109790985	-
chr3	109791788	109791948	3:109791788-109791948	-
chr3	109793051	109793268	3:109793051-109793268	-
chr3	109803183	109803546	3:109803183-109803546	-
chr3	109804359	109804459	3:109804359-109804459	-
chr3	109804830	109805125	3:109804830-109805125	-
chr3	109806009	109806109	3:109806009-109806109	-
chr3	109806682	109806874	3:109806682-109806874	-
chr3	109806930	109807447	3:109806930-109807447	-
chr3	109807482	109807787	3:109807482-109807787	-
chr3	109822367	109822574	3:109822367-109822574	-
chr3	109822616	109822752	3:109822616-109822752	-
chr3	109823766	109823866	3:109823766-109823866	-
chr3	109827172	109827310	3:109827172-109827310	-
chr3	109840013	109840284	3:109840013-109840284	-
chr3	109842127	109842227	3:109842127-109842227	-
chr3	109842266	109842438	3:109842266-109842438	-
chr3	109843135	109843235	3:109843135-109843235	-
chr3	109844490	109844590	3:109844490-109844590	-
chr3	109845846	109846018	3:109845846-109846018	-
chr3	109851928	109852081	3:109851928-109852081	-
chr3	109852120	109852312	3:109852120-109852312	-
chr3	109852805	109852994	3:109852805-109852994	-
chr3	109853135	109853389	3:109853135-109853389	-
chr3	109855738	109855945	3:109855738-109855945	-
chr3	109856077	109856190	3:109856077-109856190	-
chr3	109859587	109859736	3:109859587-109859736	-
chr3	109866571	109866671	3:109866571-109866671	-
chr3	109875135	109875235	3:109875135-109875235	-
chr3	109888986	109889138	3:109888986-109889138	-
chr3	109896974	109897074	3:109896974-109897074	-
chr3	109898418	109898518	3:109898418-109898518	-
chr3	109898753	109898853	3:109898753-109898853	-
chr3	109900782	109900972	3:109900782-109900972	-
chr3	109905558	109905738	3:109905558-109905738	ENSG00000214380
chr3	109906702	109906864	3:109906702-109906864	ENSG00000214380
chr3	109907440	109907540	3:109907440-109907540	ENSG00000214380
chr3	109909601	109909701	3:109909601-109909701	ENSG00000214380
chr3	109911159	109911259	3:109911159-109911259	ENSG00000214380
chr3	109918038	109918190	3:109918038-109918190	ENSG00000214380
chr3	109924821	109924969	3:109924821-109924969	ENSG00000214380
chr3	109942124	109942224	3:109942124-109942224	-
chr3	109947670	109947770	3:109947670-109947770	-
chr3	109947806	109947906	3:109947806-109947906	-
chr3	109952375	109952475	3:109952375-109952475	-
chr3	109952649	109952753	3:109952649-109952753	-
chr3	109965469	109965569	3:109965469-109965569	ENSG00000243945
chr3	109977534	109977634	3:109977534-109977634	ENSG00000243945
chr3	109980269	109980369	3:109980269-109980369	ENSG00000243945
chr3	109980413	109980513	3:109980413-109980513	ENSG00000243945
chr3	109982032	109982132	3:109982032-109982132	ENSG00000243945
chr3	109986092	109986192	3:109986092-109986192	ENSG00000243945
chr3	109988240	109988364	3:109988240-109988364	ENSG00000243945
chr3	110020519	110020629	3:110020519-110020629	-
chr3	110026647	110026747	3:110026647-110026747	-
chr3	110031612	110031712	3:110031612-110031712	-
chr3	110032932	110033200	3:110032932-110033200	-
chr3	110048725	110049817	3:110048725-110049817	-
chr3	110051501	110051601	3:110051501-110051601	-
chr3	110067858	110067958	3:110067858-110067958	-
chr3	110095412	110095516	3:110095412-110095516	-
chr3	110125828	110125928	3:110125828-110125928	-
chr3	110134505	110134657	3:110134505-110134657	-
chr3	110144170	110144303	3:110144170-110144303	-
chr3	110150438	110150538	3:110150438-110150538	-
chr3	110150587	110150773	3:110150587-110150773	-
chr3	110162169	110162269	3:110162169-110162269	-
chr3	110163124	110163224	3:110163124-110163224	-
chr3	110179168	110179816	3:110179168-110179816	-
chr3	110179941	110180041	3:110179941-110180041	-
chr3	110180873	110181263	3:110180873-110181263	-
chr3	110195689	110199237	3:110195689-110199237	-
chr3	110234107	110235741	3:110234107-110235741	-
chr3	110238932	110239060	3:110238932-110239060	-
chr3	110258279	110258435	3:110258279-110258435	-
chr3	110268225	110268350	3:110268225-110268350	-
chr3	110310872	110311029	3:110310872-110311029	-
chr3	110313519	110313619	3:110313519-110313619	-
chr3	110314623	110314775	3:110314623-110314775	-
chr3	110314883	110314987	3:110314883-110314987	-
chr3	110315391	110315491	3:110315391-110315491	-
chr3	110316928	110317090	3:110316928-110317090	-
chr3	110317970	110318070	3:110317970-110318070	-
chr3	110322319	110322466	3:110322319-110322466	-
chr3	110322897	110323052	3:110322897-110323052	-
chr3	110346276	110346420	3:110346276-110346420	-
chr3	110354056	110354156	3:110354056-110354156	-
chr3	110369526	110369658	3:110369526-110369658	-
chr3	110369711	110369815	3:110369711-110369815	-
chr3	110381792	110381938	3:110381792-110381938	-
chr3	110396527	110396627	3:110396527-110396627	-
chr3	110400403	110400503	3:110400403-110400503	-
chr3	110414192	110414292	3:110414192-110414292	-
chr3	110418663	110418763	3:110418663-110418763	-
chr3	110429288	110429388	3:110429288-110429388	-
chr3	110430502	110430638	3:110430502-110430638	-
chr3	110457603	110457803	3:110457603-110457803	-
chr3	110463710	110463810	3:110463710-110463810	-
chr3	110474003	110474184	3:110474003-110474184	-
chr3	110476957	110477079	3:110476957-110477079	-
chr3	110483139	110483241	3:110483139-110483241	-
chr3	110511928	110512028	3:110511928-110512028	ENSG00000240895
chr3	110515650	110515755	3:110515650-110515755	ENSG00000240895
chr3	110534779	110534926	3:110534779-110534926	ENSG00000240895
chr3	110551047	110551147	3:110551047-110551147	ENSG00000221206
chr3	110553086	110553186	3:110553086-110553186	ENSG00000221206
chr3	110564873	110564992	3:110564873-110564992	ENSG00000221206
chr3	110605256	110605382	3:110605256-110605382	-
chr3	110626821	110627078	3:110626821-110627078	-
chr3	110629693	110629793	3:110629693-110629793	-
chr3	110642502	110642613	3:110642502-110642613	-
chr3	110646716	110646816	3:110646716-110646816	-
chr3	110649621	110649721	3:110649621-110649721	-
chr3	110658061	110658161	3:110658061-110658161	-
chr3	110661182	110661313	3:110661182-110661313	-
chr3	110673799	110673899	3:110673799-110673899	ENSG00000244722
chr3	110684290	110684390	3:110684290-110684390	ENSG00000244722
chr3	110689568	110689668	3:110689568-110689668	ENSG00000244722
chr3	110703294	110703394	3:110703294-110703394	-
chr3	110710244	110710414	3:110710244-110710414	ENSG00000201426
chr3	110715159	110715259	3:110715159-110715259	ENSG00000201426
chr3	110733807	110733907	3:110733807-110733907	ENSG00000201426
chr3	110755496	110755596	3:110755496-110755596	-
chr3	110756797	110756897	3:110756797-110756897	-
chr3	110794572	110794754	3:110794572-110794754	-
chr3	110802834	110803107	3:110802834-110803107	-
chr3	110807076	110807176	3:110807076-110807176	-
chr3	110812623	110812723	3:110812623-110812723	-
chr3	110814579	110814819	3:110814579-110814819	-
chr3	110822135	110822235	3:110822135-110822235	-
chr3	110839298	110839450	3:110839298-110839450	-
chr3	110842078	110842244	3:110842078-110842244	-
chr3	110850138	110850238	3:110850138-110850238	-
chr3	110850278	110850378	3:110850278-110850378	-
chr3	110850705	110850847	3:110850705-110850847	-
chr3	110857697	110857823	3:110857697-110857823	-
chr3	110858568	110859547	3:110858568-110859547	-
chr3	110861682	110861782	3:110861682-110861782	-
chr3	110868730	110868830	3:110868730-110868830	-
chr3	110870157	110870400	3:110870157-110870400	-
chr3	110874194	110874340	3:110874194-110874340	-
chr3	110888898	110889072	3:110888898-110889072	ENSG00000242242
chr3	110919026	110919126	3:110919026-110919126	-
chr3	110923067	110923167	3:110923067-110923167	-
chr3	110936546	110936646	3:110936546-110936646	-
chr3	110942580	110942680	3:110942580-110942680	-
chr3	110952607	110952707	3:110952607-110952707	-
chr3	110954377	110954477	3:110954377-110954477	-
chr3	110956547	110956647	3:110956547-110956647	-
chr3	110960433	110960555	3:110960433-110960555	-
chr3	110974571	110974677	3:110974571-110974677	-
chr3	110984683	110984783	3:110984683-110984783	-
chr3	110996088	110996188	3:110996088-110996188	-
chr3	110999105	110999345	3:110999105-110999345	-
chr3	111030136	111030340	3:111030136-111030340	-
chr3	111040713	111040867	3:111040713-111040867	-
chr3	111047289	111047420	3:111047289-111047420	-
chr3	111056481	111056582	3:111056481-111056582	ENSG00000242242
chr3	111067509	111067674	3:111067509-111067674	ENSG00000177707,ENSG00000242242
chr3	111069581	111069681	3:111069581-111069681	ENSG00000177707,ENSG00000242242
chr3	111070324	111070445	3:111070324-111070445	ENSG00000177707,ENSG00000242242
chr3	111070689	111071935	3:111070689-111071935	ENSG00000177707,ENSG00000242242
chr3	111071987	111072437	3:111071987-111072437	ENSG00000177707,ENSG00000242242
chr3	111087929	111088029	3:111087929-111088029	-
chr3	111088174	111088312	3:111088174-111088312	-
chr3	111099550	111099684	3:111099550-111099684	-
chr3	111111639	111111820	3:111111639-111111820	-
chr3	111128159	111128285	3:111128159-111128285	-
chr3	111129776	111130143	3:111129776-111130143	-
chr3	111173488	111173623	3:111173488-111173623	-
chr3	111182852	111182994	3:111182852-111182994	-
chr3	111184926	111185026	3:111184926-111185026	-
chr3	111200749	111200864	3:111200749-111200864	-
chr3	111203723	111203859	3:111203723-111203859	-
chr3	111208661	111208761	3:111208661-111208761	-
chr3	111209044	111209188	3:111209044-111209188	-
chr3	111211420	111211592	3:111211420-111211592	-
chr3	111212897	111213053	3:111212897-111213053	-
chr3	111236723	111236842	3:111236723-111236842	-
chr3	111238881	111239324	3:111238881-111239324	-
chr3	111240257	111240357	3:111240257-111240357	-
chr3	111242819	111242938	3:111242819-111242938	-
chr3	111246339	111246520	3:111246339-111246520	-
chr3	111247991	111248091	3:111247991-111248091	-
chr3	111248471	111248571	3:111248471-111248571	-
chr3	111252767	111252867	3:111252767-111252867	-
chr3	111281643	111281786	3:111281643-111281786	-
chr3	111284614	111284714	3:111284614-111284714	-
chr3	111299561	111299661	3:111299561-111299661	-
chr3	111300262	111300362	3:111300262-111300362	-
chr3	111305804	111305904	3:111305804-111305904	-
chr3	111310651	111310751	3:111310651-111310751	-
chr3	111311774	111312133	3:111311774-111312133	-
chr3	111316127	111316227	3:111316127-111316227	-
chr3	111318983	111319097	3:111318983-111319097	-
chr3	111322769	111322945	3:111322769-111322945	-
chr3	111324222	111324433	3:111324222-111324433	-
chr3	111347508	111347608	3:111347508-111347608	-
chr3	111354115	111354215	3:111354115-111354215	-
chr3	111359922	111360022	3:111359922-111360022	-
chr3	111365447	111365630	3:111365447-111365630	-
chr3	111392893	111393156	3:111392893-111393156	-
chr3	111399928	111400028	3:111399928-111400028	-
chr3	111402167	111402333	3:111402167-111402333	-
chr3	111411174	111411274	3:111411174-111411274	-
chr3	111439289	111439537	3:111439289-111439537	-
chr3	111441028	111441128	3:111441028-111441128	-
chr3	111442488	111442616	3:111442488-111442616	-
chr3	111448282	111448382	3:111448282-111448382	-
chr3	111452959	111453061	3:111452959-111453061	-
chr3	111456775	111456985	3:111456775-111456985	-
chr3	111473794	111473894	3:111473794-111473894	ENSG00000244142
chr3	111487029	111487210	3:111487029-111487210	ENSG00000244142,ENSG00000239311
chr3	111493729	111493829	3:111493729-111493829	ENSG00000244142,ENSG00000239311
chr3	111504926	111505026	3:111504926-111505026	ENSG00000239311
chr3	111514543	111514688	3:111514543-111514688	-
chr3	111516594	111516744	3:111516594-111516744	-
chr3	111521269	111521370	3:111521269-111521370	-
chr3	111531246	111531346	3:111531246-111531346	-
chr3	111531735	111531835	3:111531735-111531835	-
chr3	111533648	111533810	3:111533648-111533810	-
chr3	111535319	111535419	3:111535319-111535419	ENSG00000153283
chr3	111538836	111539058	3:111538836-111539058	ENSG00000153283
chr3	111539533	111539670	3:111539533-111539670	ENSG00000153283
chr3	111539772	111539967	3:111539772-111539967	ENSG00000153283
chr3	111540587	111540748	3:111540587-111540748	ENSG00000153283
chr3	111541799	111542396	3:111541799-111542396	ENSG00000153283
chr3	111543359	111543495	3:111543359-111543495	ENSG00000153283
chr3	111543725	111543936	3:111543725-111543936	ENSG00000153283
chr3	111543973	111544202	3:111543973-111544202	ENSG00000153283
chr3	111544270	111544494	3:111544270-111544494	ENSG00000153283
chr3	111545394	111545519	3:111545394-111545519	ENSG00000153283
chr3	111545580	111545826	3:111545580-111545826	ENSG00000153283
chr3	111546804	111546950	3:111546804-111546950	ENSG00000153283
chr3	111547390	111547666	3:111547390-111547666	ENSG00000153283
chr3	111547723	111548306	3:111547723-111548306	ENSG00000153283
chr3	111548951	111549051	3:111548951-111549051	ENSG00000153283
chr3	111551253	111551430	3:111551253-111551430	-
chr3	111551570	111551746	3:111551570-111551746	-
chr3	111552220	111552332	3:111552220-111552332	-
chr3	111552623	111552723	3:111552623-111552723	-
chr3	111565131	111565231	3:111565131-111565231	ENSG00000240787,ENSG00000153283
chr3	111566283	111566383	3:111566283-111566383	ENSG00000240787
chr3	111566819	111567276	3:111566819-111567276	ENSG00000240787,ENSG00000153283
chr3	111567326	111567568	3:111567326-111567568	ENSG00000240787
chr3	111570489	111570653	3:111570489-111570653	ENSG00000240787
chr3	111572024	111572152	3:111572024-111572152	ENSG00000240787
chr3	111577903	111578079	3:111577903-111578079	ENSG00000240787
chr3	111578623	111578723	3:111578623-111578723	ENSG00000240787
chr3	111580926	111581050	3:111580926-111581050	-
chr3	111582779	111582879	3:111582779-111582879	-
chr3	111585944	111586070	3:111585944-111586070	-
chr3	111588530	111588726	3:111588530-111588726	-
chr3	111589753	111589875	3:111589753-111589875	-
chr3	111590560	111590680	3:111590560-111590680	ENSG00000177494
chr3	111591154	111591254	3:111591154-111591254	ENSG00000177494
chr3	111595489	111595589	3:111595489-111595589	ENSG00000177494
chr3	111600372	111600496	3:111600372-111600496	ENSG00000177494
chr3	111604313	111604427	3:111604313-111604427	ENSG00000177494
chr3	111606959	111608057	3:111606959-111608057	-
chr3	111608444	111608901	3:111608444-111608901	-
chr3	111609836	111609936	3:111609836-111609936	-
chr3	111610020	111610476	3:111610020-111610476	-
chr3	111610860	111610960	3:111610860-111610960	-
chr3	111611334	111611501	3:111611334-111611501	-
chr3	111614827	111615051	3:111614827-111615051	-
chr3	111616216	111616316	3:111616216-111616316	-
chr3	111616356	111617034	3:111616356-111617034	ENSG00000244720
chr3	111617171	111617315	3:111617171-111617315	-
chr3	111619114	111619222	3:111619114-111619222	-
chr3	111634879	111634979	3:111634879-111634979	ENSG00000244720
chr3	111639783	111639943	3:111639783-111639943	ENSG00000244720
chr3	111649328	111649428	3:111649328-111649428	-
chr3	111649629	111649729	3:111649629-111649729	-
chr3	111658206	111658313	3:111658206-111658313	-
chr3	111662109	111662209	3:111662109-111662209	-
chr3	111663144	111663323	3:111663144-111663323	-
chr3	111664122	111664222	3:111664122-111664222	-
chr3	111664498	111664644	3:111664498-111664644	-
chr3	111667504	111667696	3:111667504-111667696	ENSG00000240891
chr3	111667811	111668406	3:111667811-111668406	ENSG00000240891
chr3	111668600	111668750	3:111668600-111668750	ENSG00000240891
chr3	111668907	111669031	3:111668907-111669031	ENSG00000240891
chr3	111671072	111671222	3:111671072-111671222	ENSG00000240766,ENSG00000240891
chr3	111672609	111672919	3:111672609-111672919	ENSG00000240766,ENSG00000240891
chr3	111672992	111673092	3:111672992-111673092	ENSG00000240766,ENSG00000240891
chr3	111673369	111673486	3:111673369-111673486	ENSG00000240766,ENSG00000240891
chr3	111673966	111675092	3:111673966-111675092	ENSG00000240766,ENSG00000240891
chr3	111678147	111678247	3:111678147-111678247	ENSG00000240766,ENSG00000240891
chr3	111679207	111679340	3:111679207-111679340	ENSG00000240766,ENSG00000240891
chr3	111683203	111683342	3:111683203-111683342	ENSG00000240766
chr3	111703241	111703341	3:111703241-111703341	-
chr3	111704367	111704508	3:111704367-111704508	-
chr3	111711480	111711580	3:111711480-111711580	-
chr3	111713993	111714141	3:111713993-111714141	-
chr3	111717379	111717897	3:111717379-111717897	-
chr3	111718015	111718270	3:111718015-111718270	-
chr3	111721998	111722103	3:111721998-111722103	-
chr3	111723411	111723528	3:111723411-111723528	-
chr3	111734400	111734588	3:111734400-111734588	ENSG00000240891
chr3	111737505	111737605	3:111737505-111737605	ENSG00000240891
chr3	111737798	111737898	3:111737798-111737898	ENSG00000240891
chr3	111738722	111738918	3:111738722-111738918	ENSG00000240891
chr3	111747446	111747546	3:111747446-111747546	-
chr3	111747883	111748002	3:111747883-111748002	-
chr3	111763325	111763425	3:111763325-111763425	-
chr3	111763510	111763610	3:111763510-111763610	-
chr3	111769259	111769359	3:111769259-111769359	-
chr3	111774074	111774174	3:111774074-111774174	-
chr3	111774828	111774991	3:111774828-111774991	-
chr3	111775142	111775271	3:111775142-111775271	-
chr3	111781341	111781451	3:111781341-111781451	-
chr3	111787014	111787292	3:111787014-111787292	-
chr3	111792904	111793021	3:111792904-111793021	-
chr3	111797351	111797494	3:111797351-111797494	-
chr3	111799233	111799358	3:111799233-111799358	-
chr3	111802349	111802449	3:111802349-111802449	-
chr3	111808292	111808392	3:111808292-111808392	-
chr3	111808570	111810043	3:111808570-111810043	-
chr3	111827992	111828092	3:111827992-111828092	-
chr3	111831390	111831619	3:111831390-111831619	-
chr3	111832029	111832188	3:111832029-111832188	-
chr3	111835272	111835375	3:111835272-111835375	-
chr3	111842746	111842957	3:111842746-111842957	-
chr3	111843476	111843576	3:111843476-111843576	-
chr3	111851986	111852093	3:111851986-111852093	ENSG00000144824
chr3	111853509	111853609	3:111853509-111853609	ENSG00000144824
chr3	111853905	111854005	3:111853905-111854005	ENSG00000144824
chr3	111857265	111857433	3:111857265-111857433	ENSG00000286492,ENSG00000144824
chr3	111857628	111857957	3:111857628-111857957	ENSG00000286492,ENSG00000144824
chr3	111858168	111858268	3:111858168-111858268	ENSG00000286492,ENSG00000144824
chr3	111859110	111859246	3:111859110-111859246	ENSG00000286492,ENSG00000144824
chr3	111859309	111859845	3:111859309-111859845	ENSG00000286492,ENSG00000144824
chr3	111860197	111860771	3:111860197-111860771	ENSG00000286492,ENSG00000144824
chr3	111862098	111862198	3:111862098-111862198	ENSG00000286492,ENSG00000144824
chr3	111862881	111862989	3:111862881-111862989	ENSG00000286492,ENSG00000144824
chr3	111869497	111869597	3:111869497-111869597	ENSG00000286492
chr3	111886203	111886303	3:111886203-111886303	ENSG00000144824
chr3	111891136	111891236	3:111891136-111891236	-
chr3	111895202	111895302	3:111895202-111895302	-
chr3	111895469	111895569	3:111895469-111895569	-
chr3	111903667	111903767	3:111903667-111903767	-
chr3	111905019	111905131	3:111905019-111905131	-
chr3	111913295	111913409	3:111913295-111913409	ENSG00000144824
chr3	111913562	111913662	3:111913562-111913662	-
chr3	111918869	111918969	3:111918869-111918969	-
chr3	111928963	111929080	3:111928963-111929080	-
chr3	111936733	111936833	3:111936733-111936833	-
chr3	111939015	111939187	3:111939015-111939187	-
chr3	111952211	111952311	3:111952211-111952311	ENSG00000144824
chr3	111954523	111954656	3:111954523-111954656	ENSG00000144824
chr3	111963305	111963405	3:111963305-111963405	-
chr3	111967794	111967944	3:111967794-111967944	ENSG00000144827
chr3	111978539	111978639	3:111978539-111978639	ENSG00000144827
chr3	111978707	111979587	3:111978707-111979587	ENSG00000144827
chr3	111979715	111979822	3:111979715-111979822	ENSG00000144827
chr3	111984604	111984704	3:111984604-111984704	ENSG00000144827
chr3	111985851	111985974	3:111985851-111985974	ENSG00000144834
chr3	111989181	111989439	3:111989181-111989439	ENSG00000144834
chr3	111991421	111991521	3:111991421-111991521	ENSG00000144834
chr3	111996172	111996272	3:111996172-111996272	ENSG00000144834
chr3	111996350	111997071	3:111996350-111997071	ENSG00000144834
chr3	112011765	112011883	3:112011765-112011883	ENSG00000144834
chr3	112014382	112014518	3:112014382-112014518	ENSG00000144834
chr3	112031634	112031789	3:112031634-112031789	ENSG00000176040,ENSG00000239439
chr3	112038585	112038819	3:112038585-112038819	ENSG00000176040,ENSG00000239439
chr3	112043775	112043875	3:112043775-112043875	ENSG00000176040,ENSG00000239439
chr3	112061570	112061670	3:112061570-112061670	-
chr3	112071930	112072050	3:112071930-112072050	-
chr3	112072499	112072778	3:112072499-112072778	-
chr3	112073069	112073169	3:112073069-112073169	-
chr3	112075043	112075210	3:112075043-112075210	ENSG00000114529
chr3	112075244	112075391	3:112075244-112075391	ENSG00000114529
chr3	112085606	112085706	3:112085606-112085706	ENSG00000114529
chr3	112085805	112086676	3:112085805-112086676	ENSG00000114529
chr3	112086821	112086958	3:112086821-112086958	ENSG00000114529
chr3	112090777	112090877	3:112090777-112090877	ENSG00000114529
chr3	112095098	112095274	3:112095098-112095274	ENSG00000114529
chr3	112098368	112098477	3:112098368-112098477	-
chr3	112102178	112102283	3:112102178-112102283	ENSG00000207940
chr3	112106810	112106944	3:112106810-112106944	ENSG00000207940,ENSG00000114529
chr3	112108424	112108534	3:112108424-112108534	ENSG00000207940,ENSG00000114529
chr3	112112220	112112419	3:112112220-112112419	ENSG00000207940,ENSG00000114529
chr3	112120428	112120528	3:112120428-112120528	ENSG00000207940
chr3	112120994	112121645	3:112120994-112121645	ENSG00000207940
chr3	112127919	112128019	3:112127919-112128019	ENSG00000261488,ENSG00000174500
chr3	112128945	112129250	3:112128945-112129250	ENSG00000261488,ENSG00000174500
chr3	112132533	112132633	3:112132533-112132633	ENSG00000261488,ENSG00000174500
chr3	112132672	112132805	3:112132672-112132805	ENSG00000261488,ENSG00000174500
chr3	112132939	112133049	3:112132939-112133049	ENSG00000261488,ENSG00000174500
chr3	112133177	112133441	3:112133177-112133441	ENSG00000261488,ENSG00000174500
chr3	112133964	112134067	3:112133964-112134067	ENSG00000261488,ENSG00000174500
chr3	112134976	112135155	3:112134976-112135155	ENSG00000261488,ENSG00000174500
chr3	112136968	112137146	3:112136968-112137146	ENSG00000261488,ENSG00000174500
chr3	112137183	112137332	3:112137183-112137332	ENSG00000261488,ENSG00000174500
chr3	112145964	112146064	3:112145964-112146064	-
chr3	112193233	112193333	3:112193233-112193333	ENSG00000244144
chr3	112194070	112194272	3:112194070-112194272	ENSG00000244144
chr3	112212271	112212371	3:112212271-112212371	-
chr3	112218735	112218887	3:112218735-112218887	-
chr3	112241505	112241605	3:112241505-112241605	-
chr3	112241775	112241875	3:112241775-112241875	-
chr3	112260405	112260505	3:112260405-112260505	-
chr3	112270767	112270867	3:112270767-112270867	-
chr3	112289539	112289639	3:112289539-112289639	ENSG00000172139
chr3	112293558	112293727	3:112293558-112293727	ENSG00000172139
chr3	112294133	112294233	3:112294133-112294233	ENSG00000172139
chr3	112298257	112298357	3:112298257-112298357	ENSG00000239482,ENSG00000172139
chr3	112303955	112304074	3:112303955-112304074	ENSG00000239482,ENSG00000172139
chr3	112304118	112304430	3:112304118-112304430	ENSG00000239482,ENSG00000172139
chr3	112317724	112317824	3:112317724-112317824	ENSG00000283669,ENSG00000239482
chr3	112327591	112327691	3:112327591-112327691	ENSG00000091972,ENSG00000283669
chr3	112328218	112328318	3:112328218-112328318	ENSG00000091972,ENSG00000283669
chr3	112333285	112333484	3:112333285-112333484	ENSG00000091972
chr3	112334447	112334592	3:112334447-112334592	ENSG00000091972
chr3	112344481	112344613	3:112344481-112344613	ENSG00000091972
chr3	112345811	112345911	3:112345811-112345911	ENSG00000091972
chr3	112358697	112358797	3:112358697-112358797	-
chr3	112364486	112364762	3:112364486-112364762	-
chr3	112377089	112377189	3:112377089-112377189	-
chr3	112394607	112394707	3:112394607-112394707	-
chr3	112395016	112395116	3:112395016-112395116	ENSG00000243081
chr3	112395880	112395980	3:112395880-112395980	ENSG00000243081
chr3	112396349	112396568	3:112396349-112396568	ENSG00000243081
chr3	112400401	112400512	3:112400401-112400512	ENSG00000243081
chr3	112413258	112413378	3:112413258-112413378	ENSG00000243081
chr3	112414111	112414259	3:112414111-112414259	ENSG00000243081
chr3	112436714	112436814	3:112436714-112436814	-
chr3	112437360	112437649	3:112437360-112437649	-
chr3	112437696	112437796	3:112437696-112437796	-
chr3	112444797	112445024	3:112444797-112445024	-
chr3	112453933	112454069	3:112453933-112454069	-
chr3	112454127	112454239	3:112454127-112454239	-
chr3	112457919	112458038	3:112457919-112458038	-
chr3	112458372	112458474	3:112458372-112458474	-
chr3	112464358	112464587	3:112464358-112464587	ENSG00000186265
chr3	112468105	112468205	3:112468105-112468205	ENSG00000186265
chr3	112473425	112473652	3:112473425-112473652	ENSG00000186265
chr3	112473908	112474008	3:112473908-112474008	ENSG00000186265
chr3	112492109	112492209	3:112492109-112492209	ENSG00000186265
chr3	112493536	112493681	3:112493536-112493681	ENSG00000186265
chr3	112499082	112499219	3:112499082-112499219	ENSG00000186265
chr3	112499533	112499668	3:112499533-112499668	ENSG00000186265
chr3	112504517	112504677	3:112504517-112504677	ENSG00000186265
chr3	112521775	112521959	3:112521775-112521959	ENSG00000279349,ENSG00000242525
chr3	112530445	112530545	3:112530445-112530545	ENSG00000144848,ENSG00000279349,ENSG00000242525
chr3	112531312	112531412	3:112531312-112531412	ENSG00000144848,ENSG00000279349,ENSG00000242525
chr3	112538630	112538803	3:112538630-112538803	ENSG00000144848,ENSG00000279349,ENSG00000242525
chr3	112552816	112552916	3:112552816-112552916	-
chr3	112556232	112556332	3:112556232-112556332	ENSG00000138459,ENSG00000144848
chr3	112560902	112561022	3:112560902-112561022	ENSG00000138459,ENSG00000144848
chr3	112561138	112561427	3:112561138-112561427	ENSG00000138459,ENSG00000144848
chr3	112561559	112562649	3:112561559-112562649	ENSG00000138459,ENSG00000144848
chr3	112563568	112563686	3:112563568-112563686	ENSG00000138459,ENSG00000144848
chr3	112567622	112567722	3:112567622-112567722	ENSG00000138459,ENSG00000144848
chr3	112568056	112568156	3:112568056-112568156	ENSG00000138459,ENSG00000144848
chr3	112576307	112576461	3:112576307-112576461	ENSG00000138459
chr3	112578910	112579010	3:112578910-112579010	ENSG00000138459
chr3	112582322	112582441	3:112582322-112582441	-
chr3	112593095	112593195	3:112593095-112593195	-
chr3	112593275	112593375	3:112593275-112593375	-
chr3	112610066	112610205	3:112610066-112610205	ENSG00000091986
chr3	112629525	112629625	3:112629525-112629625	-
chr3	112629699	112629853	3:112629699-112629853	-
chr3	112636911	112637011	3:112636911-112637011	ENSG00000091986
chr3	112637377	112637484	3:112637377-112637484	ENSG00000091986
chr3	112641920	112642020	3:112641920-112642020	ENSG00000091986
chr3	112642164	112642264	3:112642164-112642264	ENSG00000091986
chr3	112642891	112643222	3:112642891-112643222	ENSG00000091986
chr3	112643762	112643896	3:112643762-112643896	ENSG00000091986
chr3	112646738	112646853	3:112646738-112646853	ENSG00000091986
chr3	112647940	112648103	3:112647940-112648103	ENSG00000091986
chr3	112648784	112648884	3:112648784-112648884	ENSG00000091986
chr3	112653339	112653507	3:112653339-112653507	ENSG00000091986
chr3	112654230	112654383	3:112654230-112654383	ENSG00000091986
chr3	112654769	112654869	3:112654769-112654869	ENSG00000091986
chr3	112670931	112671149	3:112670931-112671149	-
chr3	112672303	112673233	3:112672303-112673233	-
chr3	112673285	112673461	3:112673285-112673461	-
chr3	112673858	112674008	3:112673858-112674008	-
chr3	112675520	112675787	3:112675520-112675787	-
chr3	112676633	112677133	3:112676633-112677133	-
chr3	112677199	112677399	3:112677199-112677399	-
chr3	112681784	112681884	3:112681784-112681884	-
chr3	112685389	112685566	3:112685389-112685566	ENSG00000242308
chr3	112687188	112687288	3:112687188-112687288	ENSG00000242308
chr3	112687588	112687688	3:112687588-112687688	ENSG00000242308
chr3	112695850	112695950	3:112695850-112695950	ENSG00000242308
chr3	112703425	112703662	3:112703425-112703662	ENSG00000242308
chr3	112734926	112735193	3:112734926-112735193	-
chr3	112737279	112737379	3:112737279-112737379	-
chr3	112739470	112739570	3:112739470-112739570	-
chr3	112740021	112740192	3:112740021-112740192	ENSG00000240893
chr3	112740826	112741055	3:112740826-112741055	ENSG00000240893
chr3	112742180	112742289	3:112742180-112742289	ENSG00000240893
chr3	112749000	112749100	3:112749000-112749100	ENSG00000240893
chr3	112752895	112753043	3:112752895-112753043	ENSG00000240893
chr3	112770535	112770635	3:112770535-112770635	-
chr3	112770707	112770807	3:112770707-112770807	-
chr3	112772587	112772949	3:112772587-112772949	-
chr3	112773325	112773435	3:112773325-112773435	-
chr3	112773475	112773675	3:112773475-112773675	-
chr3	112773767	112774238	3:112773767-112774238	-
chr3	112774459	112774589	3:112774459-112774589	-
chr3	112776037	112776137	3:112776037-112776137	-
chr3	112776241	112776341	3:112776241-112776341	-
chr3	112794628	112794786	3:112794628-112794786	-
chr3	112794832	112794958	3:112794832-112794958	ENSG00000242770
chr3	112795811	112795995	3:112795811-112795995	ENSG00000242770
chr3	112796144	112796279	3:112796144-112796279	ENSG00000242770
chr3	112796430	112796611	3:112796430-112796611	ENSG00000242770
chr3	112797278	112797378	3:112797278-112797378	ENSG00000242770
chr3	112798928	112799028	3:112798928-112799028	ENSG00000242770
chr3	112803135	112803295	3:112803135-112803295	ENSG00000242770
chr3	112807725	112808016	3:112807725-112808016	ENSG00000242770
chr3	112810040	112810193	3:112810040-112810193	-
chr3	112811805	112812129	3:112811805-112812129	-
chr3	112812166	112812364	3:112812166-112812364	-
chr3	112813698	112813856	3:112813698-112813856	-
chr3	112814474	112814588	3:112814474-112814588	-
chr3	112822612	112822712	3:112822612-112822712	ENSG00000206531
chr3	112834346	112834446	3:112834346-112834446	ENSG00000206531
chr3	112835361	112835501	3:112835361-112835501	-
chr3	112836005	112836135	3:112836005-112836135	ENSG00000206531
chr3	112847707	112848115	3:112847707-112848115	ENSG00000206531
chr3	112848209	112848348	3:112848209-112848348	ENSG00000206531
chr3	112849204	112849323	3:112849204-112849323	ENSG00000206531
chr3	112849813	112849913	3:112849813-112849913	ENSG00000206531
chr3	112853593	112853693	3:112853593-112853693	ENSG00000206531
chr3	112854222	112854322	3:112854222-112854322	ENSG00000206531
chr3	112856713	112856826	3:112856713-112856826	ENSG00000206531
chr3	112857353	112857453	3:112857353-112857453	-
chr3	112857756	112857856	3:112857756-112857856	-
chr3	112871420	112871687	3:112871420-112871687	-
chr3	112931031	112931131	3:112931031-112931131	-
chr3	112931893	112932094	3:112931893-112932094	-
chr3	112959314	112959440	3:112959314-112959440	-
chr3	112973200	112973300	3:112973200-112973300	ENSG00000163606
chr3	112973748	112973903	3:112973748-112973903	ENSG00000163606
chr3	112976197	112976327	3:112976197-112976327	ENSG00000163606
chr3	112977032	112977134	3:112977032-112977134	ENSG00000163606
chr3	112977269	112977412	3:112977269-112977412	ENSG00000163606
chr3	112978903	112979003	3:112978903-112979003	ENSG00000163606
chr3	112979085	112979185	3:112979085-112979185	ENSG00000163606
chr3	112979708	112979814	3:112979708-112979814	ENSG00000163606
chr3	112983242	112983346	3:112983242-112983346	ENSG00000163606
chr3	112983965	112984338	3:112983965-112984338	ENSG00000163606
chr3	112984469	112984782	3:112984469-112984782	ENSG00000163606
chr3	112986156	112986256	3:112986156-112986256	ENSG00000163607,ENSG00000272844
chr3	112986432	112986568	3:112986432-112986568	ENSG00000163607,ENSG00000272844
chr3	112987459	112987559	3:112987459-112987559	ENSG00000163607,ENSG00000272844
chr3	112987704	112987923	3:112987704-112987923	ENSG00000163607,ENSG00000272844
chr3	112990453	112991549	3:112990453-112991549	ENSG00000163607,ENSG00000272844
chr3	112995088	112995188	3:112995088-112995188	ENSG00000163607,ENSG00000272844
chr3	112998194	112998333	3:112998194-112998333	ENSG00000163607,ENSG00000272844
chr3	113000755	113000855	3:113000755-113000855	ENSG00000163608
chr3	113002703	113003088	3:113002703-113003088	ENSG00000163608
chr3	113005311	113005524	3:113005311-113005524	ENSG00000163608
chr3	113005648	113005962	3:113005648-113005962	ENSG00000240057,ENSG00000163608
chr3	113010597	113010738	3:113010597-113010738	ENSG00000240057,ENSG00000163608
chr3	113011547	113012308	3:113011547-113012308	ENSG00000240057,ENSG00000163608
chr3	113018559	113018670	3:113018559-113018670	ENSG00000240057,ENSG00000163608
chr3	113019192	113020052	3:113019192-113020052	ENSG00000240057,ENSG00000163608
chr3	113035112	113035212	3:113035112-113035212	ENSG00000243483
chr3	113036854	113036954	3:113036854-113036954	ENSG00000243483
chr3	113051249	113051510	3:113051249-113051510	ENSG00000288079,ENSG00000241219,ENSG00000243483
chr3	113051977	113052102	3:113051977-113052102	ENSG00000241219,ENSG00000243483
chr3	113056709	113056817	3:113056709-113056817	ENSG00000241219
chr3	113086727	113086827	3:113086727-113086827	-
chr3	113088863	113088963	3:113088863-113088963	-
chr3	113103659	113103759	3:113103659-113103759	-
chr3	113109890	113110127	3:113109890-113110127	-
chr3	113121871	113121971	3:113121871-113121971	ENSG00000243795
chr3	113157983	113158083	3:113157983-113158083	ENSG00000243795,ENSG00000240057
chr3	113184009	113184234	3:113184009-113184234	ENSG00000243795
chr3	113210742	113210885	3:113210742-113210885	ENSG00000144857,ENSG00000243795
chr3	113224061	113224229	3:113224061-113224229	ENSG00000144857
chr3	113248004	113248104	3:113248004-113248104	ENSG00000288079,ENSG00000144857,ENSG00000243795
chr3	113251684	113251784	3:113251684-113251784	ENSG00000288079
chr3	113255668	113255768	3:113255668-113255768	ENSG00000288079,ENSG00000144857
chr3	113276496	113276607	3:113276496-113276607	ENSG00000288079,ENSG00000144857
chr3	113285374	113285474	3:113285374-113285474	ENSG00000206530,ENSG00000288079,ENSG00000144857
chr3	113296533	113296693	3:113296533-113296693	ENSG00000206530
chr3	113297372	113297472	3:113297372-113297472	ENSG00000206530
chr3	113300309	113300409	3:113300309-113300409	ENSG00000206530
chr3	113317324	113317527	3:113317324-113317527	ENSG00000240751
chr3	113335703	113335803	3:113335703-113335803	ENSG00000240751
chr3	113347241	113347341	3:113347241-113347341	ENSG00000240751
chr3	113380458	113380558	3:113380458-113380558	ENSG00000243849,ENSG00000240751
chr3	113417750	113417850	3:113417750-113417850	ENSG00000275670,ENSG00000243849
chr3	113428408	113428534	3:113428408-113428534	ENSG00000275670,ENSG00000243849,ENSG00000206530
chr3	113439860	113439980	3:113439860-113439980	ENSG00000275670,ENSG00000243849,ENSG00000206530
chr3	113441257	113441611	3:113441257-113441611	ENSG00000275670,ENSG00000243849,ENSG00000206530
chr3	113442049	113442175	3:113442049-113442175	ENSG00000275670,ENSG00000206530
chr3	113461572	113461672	3:113461572-113461672	-
chr3	113461765	113461865	3:113461765-113461865	-
chr3	113504529	113504629	3:113504529-113504629	ENSG00000163611
chr3	113512134	113512345	3:113512134-113512345	ENSG00000163611,ENSG00000285943
chr3	113514744	113515664	3:113514744-113515664	ENSG00000072858,ENSG00000163611,ENSG00000285943
chr3	113515867	113516062	3:113515867-113516062	ENSG00000163611,ENSG00000285943
chr3	113516291	113516395	3:113516291-113516395	ENSG00000163611,ENSG00000285943
chr3	113532162	113533031	3:113532162-113533031	ENSG00000072858,ENSG00000163611,ENSG00000285943
chr3	113533253	113533576	3:113533253-113533576	ENSG00000072858,ENSG00000163611,ENSG00000285943
chr3	113533660	113533790	3:113533660-113533790	ENSG00000072858
chr3	113536293	113536393	3:113536293-113536393	ENSG00000072858
chr3	113547738	113547847	3:113547738-113547847	-
chr3	113550860	113551688	3:113550860-113551688	-
chr3	113552730	113552830	3:113552730-113552830	-
chr3	113554416	113554516	3:113554416-113554516	-
chr3	113560903	113561003	3:113560903-113561003	-
chr3	113561100	113561274	3:113561100-113561274	-
chr3	113562644	113562744	3:113562644-113562744	-
chr3	113577879	113578122	3:113577879-113578122	ENSG00000072858
chr3	113596562	113596862	3:113596562-113596862	ENSG00000265253,ENSG00000239453,ENSG00000072858
chr3	113598912	113599069	3:113598912-113599069	ENSG00000265253,ENSG00000239453,ENSG00000072858
chr3	113606573	113606846	3:113606573-113606846	ENSG00000072858
chr3	113606881	113607131	3:113606881-113607131	ENSG00000265253,ENSG00000239453,ENSG00000072858
chr3	113611455	113611555	3:113611455-113611555	ENSG00000072858
chr3	113619308	113619495	3:113619308-113619495	ENSG00000072858
chr3	113623280	113623442	3:113623280-113623442	ENSG00000072858
chr3	113625332	113625432	3:113625332-113625432	ENSG00000241529
chr3	113625601	113625701	3:113625601-113625701	ENSG00000241529,ENSG00000072858
chr3	113625941	113626064	3:113625941-113626064	ENSG00000241529,ENSG00000072858
chr3	113626899	113627194	3:113626899-113627194	ENSG00000241529,ENSG00000072858
chr3	113641910	113642010	3:113641910-113642010	ENSG00000241529
chr3	113653283	113653408	3:113653283-113653408	-
chr3	113661950	113662050	3:113661950-113662050	-
chr3	113687746	113687888	3:113687746-113687888	ENSG00000176542
chr3	113695491	113695591	3:113695491-113695591	ENSG00000176542
chr3	113695750	113697640	3:113695750-113697640	ENSG00000114573,ENSG00000242659,ENSG00000121579,ENSG00000176542
chr3	113697722	113697847	3:113697722-113697847	ENSG00000176542
chr3	113698205	113698324	3:113698205-113698324	ENSG00000176542
chr3	113699022	113699124	3:113699022-113699124	ENSG00000176542
chr3	113708815	113708915	3:113708815-113708915	-
chr3	113712460	113712560	3:113712460-113712560	-
chr3	113725880	113726052	3:113725880-113726052	ENSG00000121579
chr3	113731756	113731856	3:113731756-113731856	-
chr3	113740920	113741020	3:113740920-113741020	ENSG00000114573,ENSG00000242659,ENSG00000239280,ENSG00000121579
chr3	113741136	113741340	3:113741136-113741340	ENSG00000114573,ENSG00000242659,ENSG00000239280,ENSG00000121579
chr3	113741635	113741735	3:113741635-113741735	ENSG00000114573,ENSG00000242659,ENSG00000239280,ENSG00000121579
chr3	113741808	113742120	3:113741808-113742120	ENSG00000114573,ENSG00000242659,ENSG00000239280,ENSG00000121579
chr3	113742399	113742662	3:113742399-113742662	ENSG00000114573,ENSG00000242659,ENSG00000239280,ENSG00000121579
chr3	113744938	113745038	3:113744938-113745038	ENSG00000114573,ENSG00000242659,ENSG00000239280,ENSG00000121579
chr3	113745195	113747675	3:113745195-113747675	ENSG00000114573,ENSG00000242659,ENSG00000239280,ENSG00000121579
chr3	113747738	113747838	3:113747738-113747838	ENSG00000114573,ENSG00000242659,ENSG00000239280,ENSG00000121579
chr3	113749635	113749735	3:113749635-113749735	ENSG00000114573,ENSG00000242659,ENSG00000239280,ENSG00000121579
chr3	113755569	113755669	3:113755569-113755669	-
chr3	113788345	113788445	3:113788345-113788445	-
chr3	113799038	113799138	3:113799038-113799138	ENSG00000114573
chr3	113803238	113803364	3:113803238-113803364	ENSG00000114573
chr3	113809604	113809704	3:113809604-113809704	ENSG00000114573
chr3	113815574	113815674	3:113815574-113815674	-
chr3	113827906	113828006	3:113827906-113828006	ENSG00000178075
chr3	113830161	113830471	3:113830161-113830471	ENSG00000178075
chr3	113830525	113830736	3:113830525-113830736	ENSG00000178075
chr3	113834746	113834846	3:113834746-113834846	ENSG00000178075
chr3	113837732	113837841	3:113837732-113837841	ENSG00000178075
chr3	113838564	113838879	3:113838564-113838879	ENSG00000178075
chr3	113838934	113839102	3:113838934-113839102	ENSG00000178075
chr3	113853673	113853773	3:113853673-113853773	ENSG00000240776
chr3	113864289	113864389	3:113864289-113864389	ENSG00000240776
chr3	113883860	113883960	3:113883860-113883960	ENSG00000241889
chr3	113884484	113884628	3:113884484-113884628	ENSG00000241889
chr3	113912493	113912651	3:113912493-113912651	ENSG00000240375
chr3	113912707	113912820	3:113912707-113912820	ENSG00000240375
chr3	113912997	113913356	3:113912997-113913356	ENSG00000240375
chr3	113916376	113916476	3:113916376-113916476	ENSG00000240375
chr3	113925425	113926555	3:113925425-113926555	ENSG00000178075
chr3	113941719	113942082	3:113941719-113942082	ENSG00000184307,ENSG00000273394,ENSG00000178075
chr3	113947257	113947357	3:113947257-113947357	ENSG00000184307,ENSG00000273394
chr3	113947419	113948100	3:113947419-113948100	ENSG00000184307,ENSG00000273394
chr3	113948193	113948293	3:113948193-113948293	ENSG00000184307,ENSG00000273394
chr3	113948401	113948587	3:113948401-113948587	ENSG00000184307,ENSG00000273394
chr3	113951493	113951748	3:113951493-113951748	ENSG00000184307,ENSG00000273394
chr3	113977853	113978077	3:113977853-113978077	ENSG00000285836,ENSG00000287805,ENSG00000270880
chr3	113984772	113984872	3:113984772-113984872	ENSG00000285836,ENSG00000287805,ENSG00000270880
chr3	113988587	113988687	3:113988587-113988687	ENSG00000285836,ENSG00000287805,ENSG00000270880
chr3	114010940	114011040	3:114010940-114011040	ENSG00000151576,ENSG00000285836
chr3	114017476	114017576	3:114017476-114017576	ENSG00000285836
chr3	114018862	114018962	3:114018862-114018962	ENSG00000285836
chr3	114019073	114019173	3:114019073-114019173	ENSG00000285836
chr3	114019566	114019698	3:114019566-114019698	ENSG00000285836
chr3	114025553	114025653	3:114025553-114025653	ENSG00000285836
chr3	114025825	114025925	3:114025825-114025925	ENSG00000285836
chr3	114032550	114032700	3:114032550-114032700	-
chr3	114048461	114048561	3:114048461-114048561	-
chr3	114052928	114053050	3:114052928-114053050	ENSG00000151576,ENSG00000163617
chr3	114055966	114057021	3:114055966-114057021	ENSG00000151576,ENSG00000163617
chr3	114057283	114057383	3:114057283-114057383	ENSG00000151576,ENSG00000163617
chr3	114057439	114057547	3:114057439-114057547	ENSG00000151576,ENSG00000163617
chr3	114057766	114057866	3:114057766-114057866	ENSG00000151576,ENSG00000163617
chr3	114061665	114061770	3:114061665-114061770	ENSG00000151576,ENSG00000163617
chr3	114064571	114064671	3:114064571-114064671	ENSG00000151576,ENSG00000163617
chr3	114076183	114076316	3:114076183-114076316	ENSG00000151576
chr3	114101990	114102090	3:114101990-114102090	ENSG00000240912
chr3	114103817	114104017	3:114103817-114104017	ENSG00000240912
chr3	114124431	114124531	3:114124431-114124531	-
chr3	114124725	114124825	3:114124725-114124825	-
chr3	114146468	114146568	3:114146468-114146568	-
chr3	114147674	114147803	3:114147674-114147803	-
chr3	114152546	114152859	3:114152546-114152859	ENSG00000151577
chr3	114158109	114158242	3:114158109-114158242	-
chr3	114171553	114171691	3:114171553-114171691	ENSG00000151577
chr3	114200264	114200364	3:114200264-114200364	ENSG00000151577
chr3	114211247	114211464	3:114211247-114211464	ENSG00000241490
chr3	114213328	114213428	3:114213328-114213428	ENSG00000241490
chr3	114213589	114214077	3:114213589-114214077	ENSG00000241490,ENSG00000151577
chr3	114214180	114214514	3:114214180-114214514	ENSG00000241490,ENSG00000151577
chr3	114215025	114215573	3:114215025-114215573	ENSG00000241490,ENSG00000151577
chr3	114216241	114216380	3:114216241-114216380	ENSG00000241490
chr3	114217288	114217396	3:114217288-114217396	ENSG00000241490
chr3	114221109	114221236	3:114221109-114221236	-
chr3	114221350	114221450	3:114221350-114221450	-
chr3	114221538	114221817	3:114221538-114221817	ENSG00000240487,ENSG00000241490,ENSG00000151577
chr3	114221862	114222013	3:114221862-114222013	-
chr3	114223074	114223460	3:114223074-114223460	ENSG00000240487,ENSG00000241490,ENSG00000151577
chr3	114224274	114224419	3:114224274-114224419	-
chr3	114225498	114225676	3:114225498-114225676	ENSG00000240487
chr3	114226164	114226356	3:114226164-114226356	ENSG00000174255,ENSG00000240487
chr3	114226408	114226513	3:114226408-114226513	ENSG00000240487
chr3	114229693	114229793	3:114229693-114229793	ENSG00000240487
chr3	114229906	114230006	3:114229906-114230006	ENSG00000240487
chr3	114230374	114230640	3:114230374-114230640	ENSG00000174255,ENSG00000240487
chr3	114231361	114231518	3:114231361-114231518	ENSG00000174255,ENSG00000240487
chr3	114231739	114231888	3:114231739-114231888	ENSG00000174255,ENSG00000240487
chr3	114234420	114234520	3:114234420-114234520	ENSG00000174255,ENSG00000240487
chr3	114237676	114237776	3:114237676-114237776	ENSG00000174255,ENSG00000240487
chr3	114246270	114246370	3:114246270-114246370	-
chr3	114250194	114250315	3:114250194-114250315	-
chr3	114285481	114285649	3:114285481-114285649	ENSG00000181847
chr3	114286410	114286520	3:114286410-114286520	ENSG00000181847
chr3	114288896	114289119	3:114288896-114289119	ENSG00000181847
chr3	114290863	114291372	3:114290863-114291372	ENSG00000181847
chr3	114291872	114291972	3:114291872-114291972	ENSG00000181847
chr3	114293919	114294565	3:114293919-114294565	ENSG00000181847
chr3	114295103	114295203	3:114295103-114295203	ENSG00000181847
chr3	114298789	114298919	3:114298789-114298919	ENSG00000181847
chr3	114307547	114307880	3:114307547-114307880	ENSG00000284134,ENSG00000181847
chr3	114308011	114308264	3:114308011-114308264	ENSG00000181847
chr3	114308364	114308464	3:114308364-114308464	ENSG00000181847
chr3	114308584	114308757	3:114308584-114308757	ENSG00000181847
chr3	114308817	114309111	3:114308817-114309111	ENSG00000284134,ENSG00000181847
chr3	114313616	114313716	3:114313616-114313716	ENSG00000284134,ENSG00000181847
chr3	114314928	114315109	3:114314928-114315109	ENSG00000284134
chr3	114315143	114315293	3:114315143-114315293	ENSG00000284134
chr3	114315706	114315806	3:114315706-114315806	ENSG00000284134
chr3	114323601	114323804	3:114323601-114323804	ENSG00000284134,ENSG00000259976
chr3	114323842	114323942	3:114323842-114323942	ENSG00000284134,ENSG00000259976
chr3	114327571	114327671	3:114327571-114327671	ENSG00000259976
chr3	114331145	114331245	3:114331145-114331245	ENSG00000259976
chr3	114332825	114332925	3:114332825-114332925	ENSG00000259976
chr3	114342824	114342924	3:114342824-114342924	ENSG00000241560
chr3	114351115	114351215	3:114351115-114351215	ENSG00000241560
chr3	114351314	114351414	3:114351314-114351414	ENSG00000241560
chr3	114353049	114353238	3:114353049-114353238	ENSG00000241560
chr3	114365440	114365540	3:114365440-114365540	ENSG00000241560
chr3	114373160	114373260	3:114373160-114373260	ENSG00000241560
chr3	114380277	114380393	3:114380277-114380393	ENSG00000241560
chr3	114383839	114384045	3:114383839-114384045	ENSG00000241560
chr3	114384530	114384695	3:114384530-114384695	ENSG00000241560
chr3	114387706	114387832	3:114387706-114387832	ENSG00000241560
chr3	114391828	114391928	3:114391828-114391928	ENSG00000241560
chr3	114450043	114450145	3:114450043-114450145	ENSG00000242290,ENSG00000181722
chr3	114453438	114453604	3:114453438-114453604	ENSG00000242290
chr3	114456781	114456955	3:114456781-114456955	ENSG00000242290
chr3	114457246	114457346	3:114457246-114457346	ENSG00000242290
chr3	114457406	114457506	3:114457406-114457506	ENSG00000242290
chr3	114459791	114460587	3:114459791-114460587	-
chr3	114469657	114469757	3:114469657-114469757	-
chr3	114482016	114482319	3:114482016-114482319	-
chr3	114497172	114497373	3:114497172-114497373	-
chr3	114498836	114498947	3:114498836-114498947	ENSG00000181722
chr3	114500468	114500614	3:114500468-114500614	-
chr3	114506936	114507036	3:114506936-114507036	ENSG00000242290,ENSG00000181722
chr3	114510764	114510864	3:114510764-114510864	ENSG00000242290
chr3	114546783	114546905	3:114546783-114546905	-
chr3	114555345	114555445	3:114555345-114555445	-
chr3	114559545	114559645	3:114559545-114559645	-
chr3	114562107	114563715	3:114562107-114563715	-
chr3	114565360	114565491	3:114565360-114565491	-
chr3	114572616	114572716	3:114572616-114572716	-
chr3	114582462	114582568	3:114582462-114582568	-
chr3	114588385	114588516	3:114588385-114588516	-
chr3	114624864	114625295	3:114624864-114625295	ENSG00000181722
chr3	114647131	114647231	3:114647131-114647231	-
chr3	114651014	114651143	3:114651014-114651143	-
chr3	114651850	114651950	3:114651850-114651950	-
chr3	114659263	114659434	3:114659263-114659434	-
chr3	114659543	114659643	3:114659543-114659643	-
chr3	114675437	114675537	3:114675437-114675537	ENSG00000241295
chr3	114678446	114678546	3:114678446-114678546	ENSG00000241295
chr3	114714094	114714194	3:114714094-114714194	ENSG00000181722
chr3	114714328	114714428	3:114714328-114714428	-
chr3	114719118	114719218	3:114719118-114719218	-
chr3	114721279	114721502	3:114721279-114721502	-
chr3	114736899	114737099	3:114736899-114737099	ENSG00000264623
chr3	114745409	114745509	3:114745409-114745509	ENSG00000264623
chr3	114746483	114746639	3:114746483-114746639	ENSG00000264623
chr3	114774399	114774499	3:114774399-114774499	-
chr3	114774584	114774684	3:114774584-114774684	-
chr3	114791433	114791542	3:114791433-114791542	-
chr3	114828177	114828293	3:114828177-114828293	-
chr3	114848093	114848193	3:114848093-114848193	-
chr3	114855728	114855828	3:114855728-114855828	-
chr3	114860068	114860182	3:114860068-114860182	ENSG00000239946,ENSG00000181722
chr3	114868093	114868193	3:114868093-114868193	ENSG00000239946
chr3	114872113	114872263	3:114872113-114872263	ENSG00000239946
chr3	114879506	114879662	3:114879506-114879662	ENSG00000239946
chr3	114883670	114883820	3:114883670-114883820	ENSG00000239946
chr3	114890311	114890411	3:114890311-114890411	-
chr3	114899621	114899795	3:114899621-114899795	ENSG00000181722
chr3	114903290	114903409	3:114903290-114903409	ENSG00000181722
chr3	114904779	114904902	3:114904779-114904902	ENSG00000181722
chr3	114912497	114912597	3:114912497-114912597	-
chr3	114912857	114912957	3:114912857-114912957	-
chr3	114918546	114918646	3:114918546-114918646	ENSG00000240002
chr3	114931054	114931165	3:114931054-114931165	ENSG00000240002
chr3	114944288	114944388	3:114944288-114944388	ENSG00000240002
chr3	114958367	114958537	3:114958367-114958537	-
chr3	114959731	114959831	3:114959731-114959831	-
chr3	114961698	114961900	3:114961698-114961900	-
chr3	114990729	114990829	3:114990729-114990829	-
chr3	115000703	115000835	3:115000703-115000835	-
chr3	115002538	115002657	3:115002538-115002657	-
chr3	115012695	115012900	3:115012695-115012900	-
chr3	115039038	115039220	3:115039038-115039220	-
chr3	115072345	115072451	3:115072345-115072451	ENSG00000181722
chr3	115080018	115080210	3:115080018-115080210	-
chr3	115091606	115091706	3:115091606-115091706	-
chr3	115092448	115092696	3:115092448-115092696	ENSG00000242767
chr3	115092793	115092966	3:115092793-115092966	-
chr3	115100129	115100511	3:115100129-115100511	ENSG00000242767,ENSG00000181722
chr3	115100546	115100670	3:115100546-115100670	ENSG00000242767,ENSG00000181722
chr3	115104007	115104158	3:115104007-115104158	ENSG00000242767,ENSG00000181722
chr3	115138288	115138442	3:115138288-115138442	-
chr3	115141108	115141208	3:115141108-115141208	ENSG00000242880
chr3	115145965	115146274	3:115145965-115146274	ENSG00000242880,ENSG00000181722
chr3	115146541	115148469	3:115146541-115148469	ENSG00000242880,ENSG00000181722
chr3	115149374	115149488	3:115149374-115149488	ENSG00000242880,ENSG00000181722
chr3	115150225	115150936	3:115150225-115150936	ENSG00000242880
chr3	115164414	115164514	3:115164414-115164514	-
chr3	115165323	115165724	3:115165323-115165724	-
chr3	115165762	115166051	3:115165762-115166051	-
chr3	115187158	115187317	3:115187158-115187317	ENSG00000242880
chr3	115192938	115193038	3:115192938-115193038	ENSG00000242880
chr3	115213123	115213261	3:115213123-115213261	-
chr3	115215453	115215573	3:115215453-115215573	ENSG00000244157
chr3	115234497	115234643	3:115234497-115234643	ENSG00000244157,ENSG00000242880
chr3	115238835	115238935	3:115238835-115238935	ENSG00000244157,ENSG00000242880
chr3	115239495	115239626	3:115239495-115239626	ENSG00000244157,ENSG00000242880
chr3	115239681	115240043	3:115239681-115240043	ENSG00000244157,ENSG00000242880
chr3	115310868	115311000	3:115310868-115311000	ENSG00000244157
chr3	115324577	115324755	3:115324577-115324755	ENSG00000244157
chr3	115342633	115342733	3:115342633-115342733	ENSG00000244157
chr3	115342884	115343160	3:115342884-115343160	-
chr3	115344793	115344893	3:115344793-115344893	ENSG00000244157
chr3	115348581	115348681	3:115348581-115348681	-
chr3	115358566	115358666	3:115358566-115358666	ENSG00000244157
chr3	115376910	115377067	3:115376910-115377067	ENSG00000288074
chr3	115381692	115381792	3:115381692-115381792	ENSG00000288074
chr3	115386081	115386181	3:115386081-115386181	ENSG00000288074
chr3	115400571	115400671	3:115400571-115400671	ENSG00000288074
chr3	115404057	115404157	3:115404057-115404157	ENSG00000288074
chr3	115443567	115443667	3:115443567-115443667	ENSG00000288074
chr3	115451167	115451267	3:115451167-115451267	ENSG00000288074
chr3	115485927	115486079	3:115485927-115486079	ENSG00000287795
chr3	115492019	115492147	3:115492019-115492147	ENSG00000287795
chr3	115498249	115498349	3:115498249-115498349	ENSG00000287795
chr3	115498720	115498820	3:115498720-115498820	ENSG00000287795
chr3	115500012	115500112	3:115500012-115500112	-
chr3	115505250	115505402	3:115505250-115505402	-
chr3	115505744	115505876	3:115505744-115505876	-
chr3	115512251	115512430	3:115512251-115512430	-
chr3	115513156	115513365	3:115513156-115513365	-
chr3	115513670	115513799	3:115513670-115513799	-
chr3	115522045	115522145	3:115522045-115522145	-
chr3	115541110	115541285	3:115541110-115541285	-
chr3	115548928	115549028	3:115548928-115549028	-
chr3	115549302	115550493	3:115549302-115550493	-
chr3	115555539	115555683	3:115555539-115555683	-
chr3	115573745	115573897	3:115573745-115573897	-
chr3	115574094	115574194	3:115574094-115574194	-
chr3	115582628	115582760	3:115582628-115582760	-
chr3	115623467	115623572	3:115623467-115623572	ENSG00000172020
chr3	115646812	115646912	3:115646812-115646912	ENSG00000241596
chr3	115656190	115656379	3:115656190-115656379	ENSG00000241596
chr3	115657166	115657295	3:115657166-115657295	ENSG00000241596
chr3	115658352	115659102	3:115658352-115659102	ENSG00000241596
chr3	115660681	115660781	3:115660681-115660781	ENSG00000241596
chr3	115661155	115661285	3:115661155-115661285	ENSG00000241596
chr3	115672340	115672551	3:115672340-115672551	-
chr3	115692963	115693194	3:115692963-115693194	-
chr3	115721331	115721439	3:115721331-115721439	-
chr3	115725720	115725845	3:115725720-115725845	-
chr3	115727430	115727560	3:115727430-115727560	-
chr3	115741174	115741274	3:115741174-115741274	-
chr3	115742309	115742409	3:115742309-115742409	-
chr3	115770584	115770724	3:115770584-115770724	-
chr3	115778632	115778749	3:115778632-115778749	-
chr3	115783236	115783413	3:115783236-115783413	-
chr3	115783925	115784818	3:115783925-115784818	ENSG00000244157
chr3	115785409	115785630	3:115785409-115785630	-
chr3	115792516	115792626	3:115792516-115792626	-
chr3	115809079	115809263	3:115809079-115809263	-
chr3	115811100	115811200	3:115811100-115811200	-
chr3	115813611	115813711	3:115813611-115813711	-
chr3	115817246	115817346	3:115817246-115817346	-
chr3	115819054	115819188	3:115819054-115819188	-
chr3	115819234	115819465	3:115819234-115819465	-
chr3	115819862	115820100	3:115819862-115820100	-
chr3	115820133	115820328	3:115820133-115820328	ENSG00000243359
chr3	115833114	115833269	3:115833114-115833269	ENSG00000243359
chr3	115845533	115845663	3:115845533-115845663	ENSG00000243359,ENSG00000185565
chr3	115845883	115845983	3:115845883-115845983	ENSG00000243359,ENSG00000185565
chr3	115846772	115846873	3:115846772-115846873	ENSG00000243359,ENSG00000185565
chr3	115852324	115852424	3:115852324-115852424	ENSG00000185565
chr3	115868373	115868481	3:115868373-115868481	-
chr3	115876822	115877014	3:115876822-115877014	-
chr3	115899704	115899859	3:115899704-115899859	-
chr3	115908414	115908514	3:115908414-115908514	-
chr3	115916167	115916276	3:115916167-115916276	-
chr3	115925878	115926078	3:115925878-115926078	-
chr3	115927357	115927503	3:115927357-115927503	-
chr3	115948922	115949022	3:115948922-115949022	-
chr3	115953451	115953551	3:115953451-115953551	-
chr3	115958598	115958769	3:115958598-115958769	-
chr3	115974298	115974455	3:115974298-115974455	-
chr3	115975553	115975820	3:115975553-115975820	-
chr3	115988281	115988381	3:115988281-115988381	-
chr3	115990891	115991021	3:115990891-115991021	-
chr3	116040775	116040942	3:116040775-116040942	-
chr3	116043529	116043688	3:116043529-116043688	-
chr3	116046023	116046219	3:116046023-116046219	ENSG00000185565
chr3	116050575	116050829	3:116050575-116050829	ENSG00000185565
chr3	116052630	116052730	3:116052630-116052730	ENSG00000185565
chr3	116054397	116054519	3:116054397-116054519	ENSG00000185565
chr3	116059624	116060450	3:116059624-116060450	ENSG00000240922
chr3	116064464	116064570	3:116064464-116064570	ENSG00000240922
chr3	116068646	116068769	3:116068646-116068769	-
chr3	116078396	116078581	3:116078396-116078581	-
chr3	116081204	116081346	3:116081204-116081346	ENSG00000185565
chr3	116093224	116093374	3:116093224-116093374	ENSG00000185565
chr3	116095375	116095476	3:116095375-116095476	-
chr3	116097417	116097517	3:116097417-116097517	-
chr3	116117810	116117910	3:116117810-116117910	-
chr3	116139512	116139612	3:116139512-116139612	-
chr3	116139644	116139744	3:116139644-116139744	-
chr3	116144183	116144337	3:116144183-116144337	-
chr3	116156840	116156940	3:116156840-116156940	-
chr3	116175554	116175712	3:116175554-116175712	-
chr3	116186135	116186235	3:116186135-116186235	ENSG00000240922
chr3	116194569	116194705	3:116194569-116194705	-
chr3	116210307	116210466	3:116210307-116210466	-
chr3	116226716	116227038	3:116226716-116227038	-
chr3	116236464	116236566	3:116236464-116236566	-
chr3	116249042	116249159	3:116249042-116249159	-
chr3	116251501	116251601	3:116251501-116251601	-
chr3	116259749	116259849	3:116259749-116259849	ENSG00000240922
chr3	116265025	116265130	3:116265025-116265130	-
chr3	116265171	116265271	3:116265171-116265271	-
chr3	116269401	116269517	3:116269401-116269517	-
chr3	116281838	116281938	3:116281838-116281938	-
chr3	116286878	116286978	3:116286878-116286978	ENSG00000240922
chr3	116287066	116287166	3:116287066-116287166	ENSG00000240922
chr3	116299875	116299975	3:116299875-116299975	-
chr3	116306511	116306611	3:116306511-116306611	ENSG00000240922
chr3	116306652	116306752	3:116306652-116306752	ENSG00000240922
chr3	116307055	116307155	3:116307055-116307155	ENSG00000240922
chr3	116320102	116320230	3:116320102-116320230	-
chr3	116320354	116320472	3:116320354-116320472	-
chr3	116330044	116330196	3:116330044-116330196	-
chr3	116338769	116338903	3:116338769-116338903	ENSG00000240922
chr3	116367567	116367752	3:116367567-116367752	ENSG00000240922
chr3	116374073	116374173	3:116374073-116374173	ENSG00000240922
chr3	116399584	116399734	3:116399584-116399734	-
chr3	116399772	116399872	3:116399772-116399872	-
chr3	116468770	116468870	3:116468770-116468870	-
chr3	116484686	116484920	3:116484686-116484920	-
chr3	116490081	116490260	3:116490081-116490260	-
chr3	116499147	116499251	3:116499147-116499251	-
chr3	116512758	116512858	3:116512758-116512858	-
chr3	116519036	116519141	3:116519036-116519141	-
chr3	116524421	116524521	3:116524421-116524521	-
chr3	116525907	116526007	3:116525907-116526007	-
chr3	116526922	116527029	3:116526922-116527029	-
chr3	116537287	116537387	3:116537287-116537387	ENSG00000241397
chr3	116557273	116557373	3:116557273-116557373	ENSG00000241397
chr3	116566602	116566702	3:116566602-116566702	ENSG00000241156,ENSG00000241397
chr3	116574309	116574409	3:116574309-116574409	ENSG00000241156,ENSG00000241397
chr3	116580323	116580428	3:116580323-116580428	ENSG00000241156
chr3	116592382	116592526	3:116592382-116592526	ENSG00000241156
chr3	116599878	116599978	3:116599878-116599978	ENSG00000241156,ENSG00000240922
chr3	116623737	116623837	3:116623737-116623837	ENSG00000198406
chr3	116626845	116626945	3:116626845-116626945	ENSG00000198406
chr3	116627531	116627631	3:116627531-116627631	ENSG00000198406
chr3	116656857	116656957	3:116656857-116656957	ENSG00000198406
chr3	116657848	116658266	3:116657848-116658266	ENSG00000198406
chr3	116661746	116661846	3:116661746-116661846	ENSG00000198406
chr3	116665700	116665809	3:116665700-116665809	ENSG00000198406
chr3	116674769	116674869	3:116674769-116674869	ENSG00000198406
chr3	116700907	116701077	3:116700907-116701077	ENSG00000243197
chr3	116704770	116704926	3:116704770-116704926	ENSG00000243197
chr3	116706887	116707029	3:116706887-116707029	ENSG00000278072,ENSG00000243197
chr3	116708527	116708627	3:116708527-116708627	ENSG00000243197
chr3	116718993	116719093	3:116718993-116719093	ENSG00000278072,ENSG00000243197
chr3	116731356	116731456	3:116731356-116731456	ENSG00000278072
chr3	116731899	116731999	3:116731899-116731999	ENSG00000278072
chr3	116734528	116734628	3:116734528-116734628	ENSG00000278072
chr3	116745445	116745587	3:116745445-116745587	-
chr3	116758099	116758393	3:116758099-116758393	-
chr3	116767050	116767320	3:116767050-116767320	-
chr3	116788630	116788730	3:116788630-116788730	-
chr3	116789052	116789152	3:116789052-116789152	-
chr3	116799087	116799187	3:116799087-116799187	-
chr3	116809311	116809484	3:116809311-116809484	-
chr3	116826230	116826330	3:116826230-116826330	-
chr3	116859774	116859898	3:116859774-116859898	ENSG00000265433
chr3	116862856	116863035	3:116862856-116863035	ENSG00000265433
chr3	116881814	116881914	3:116881814-116881914	-
chr3	116886275	116886375	3:116886275-116886375	-
chr3	116886466	116886675	3:116886466-116886675	-
chr3	116893146	116893277	3:116893146-116893277	-
chr3	116906279	116906379	3:116906279-116906379	-
chr3	116914262	116914362	3:116914262-116914362	ENSG00000242385,ENSG00000274732
chr3	116916315	116916448	3:116916315-116916448	ENSG00000242385,ENSG00000274732
chr3	116920692	116920792	3:116920692-116920792	ENSG00000242385,ENSG00000274732
chr3	116924493	116924595	3:116924493-116924595	ENSG00000242385,ENSG00000274732
chr3	116928199	116928299	3:116928199-116928299	ENSG00000242385,ENSG00000274732
chr3	116941616	116941716	3:116941616-116941716	-
chr3	116944890	116945340	3:116944890-116945340	-
chr3	116946844	116946944	3:116946844-116946944	-
chr3	116958658	116958786	3:116958658-116958786	ENSG00000200372
chr3	116965906	116966006	3:116965906-116966006	ENSG00000200372
chr3	116969143	116969243	3:116969143-116969243	ENSG00000200372
chr3	116979838	116980002	3:116979838-116980002	ENSG00000200372
chr3	116985508	116985608	3:116985508-116985608	-
chr3	116992945	116993045	3:116992945-116993045	-
chr3	116997625	116997732	3:116997625-116997732	-
chr3	116998862	116998962	3:116998862-116998962	-
chr3	117004338	117004466	3:117004338-117004466	-
chr3	117005029	117005129	3:117005029-117005129	-
chr3	117012540	117012640	3:117012540-117012640	ENSG00000243014
chr3	117033037	117033137	3:117033037-117033137	ENSG00000243014
chr3	117035173	117035273	3:117035173-117035273	ENSG00000243014
chr3	117035917	117036018	3:117035917-117036018	ENSG00000243014
chr3	117036390	117036718	3:117036390-117036718	ENSG00000243014
chr3	117055506	117055639	3:117055506-117055639	-
chr3	117095193	117095370	3:117095193-117095370	-
chr3	117115760	117115860	3:117115760-117115860	-
chr3	117124713	117124915	3:117124713-117124915	-
chr3	117139064	117139181	3:117139064-117139181	ENSG00000185565
chr3	117146597	117146801	3:117146597-117146801	-
chr3	117173296	117173441	3:117173296-117173441	-
chr3	117183634	117183752	3:117183634-117183752	-
chr3	117205668	117205768	3:117205668-117205768	-
chr3	117215989	117216089	3:117215989-117216089	-
chr3	117225468	117225568	3:117225468-117225568	-
chr3	117246853	117247010	3:117246853-117247010	-
chr3	117259244	117259382	3:117259244-117259382	-
chr3	117266634	117266734	3:117266634-117266734	-
chr3	117266782	117266882	3:117266782-117266882	-
chr3	117271115	117271215	3:117271115-117271215	-
chr3	117273093	117273204	3:117273093-117273204	-
chr3	117281315	117281540	3:117281315-117281540	-
chr3	117286892	117287021	3:117286892-117287021	-
chr3	117289814	117289914	3:117289814-117289914	-
chr3	117305206	117305357	3:117305206-117305357	-
chr3	117308218	117308318	3:117308218-117308318	-
chr3	117311681	117311793	3:117311681-117311793	-
chr3	117314067	117314226	3:117314067-117314226	-
chr3	117318917	117319072	3:117318917-117319072	-
chr3	117324961	117325061	3:117324961-117325061	-
chr3	117332991	117333143	3:117332991-117333143	-
chr3	117337683	117337783	3:117337683-117337783	-
chr3	117365410	117365510	3:117365410-117365510	-
chr3	117365735	117365897	3:117365735-117365897	-
chr3	117371960	117372060	3:117371960-117372060	-
chr3	117388648	117388748	3:117388648-117388748	-
chr3	117393698	117393863	3:117393698-117393863	-
chr3	117400515	117400615	3:117400515-117400615	-
chr3	117404289	117404389	3:117404289-117404389	-
chr3	117407420	117407551	3:117407420-117407551	-
chr3	117407972	117408072	3:117407972-117408072	-
chr3	117410257	117410357	3:117410257-117410357	-
chr3	117411898	117412658	3:117411898-117412658	-
chr3	117417365	117417465	3:117417365-117417465	-
chr3	117428094	117428194	3:117428094-117428194	-
chr3	117431468	117431597	3:117431468-117431597	-
chr3	117432068	117432168	3:117432068-117432168	-
chr3	117438988	117439088	3:117438988-117439088	-
chr3	117444584	117444703	3:117444584-117444703	-
chr3	117447635	117447787	3:117447635-117447787	-
chr3	117455926	117456026	3:117455926-117456026	-
chr3	117468024	117468124	3:117468024-117468124	-
chr3	117498711	117498848	3:117498711-117498848	ENSG00000206889
chr3	117509353	117509453	3:117509353-117509453	ENSG00000206889
chr3	117565920	117566020	3:117565920-117566020	ENSG00000206889
chr3	117570619	117570754	3:117570619-117570754	ENSG00000206889
chr3	117580773	117580888	3:117580773-117580888	ENSG00000206889
chr3	117594822	117594956	3:117594822-117594956	ENSG00000206889
chr3	117618510	117618643	3:117618510-117618643	-
chr3	117638209	117638484	3:117638209-117638484	-
chr3	117661080	117661498	3:117661080-117661498	-
chr3	117662815	117662915	3:117662815-117662915	-
chr3	117663172	117663272	3:117663172-117663272	-
chr3	117666919	117667066	3:117666919-117667066	ENSG00000240393
chr3	117674151	117674251	3:117674151-117674251	ENSG00000240393
chr3	117679175	117679275	3:117679175-117679275	ENSG00000241213,ENSG00000240393
chr3	117680176	117680285	3:117680176-117680285	ENSG00000241213,ENSG00000240393
chr3	117683494	117683594	3:117683494-117683594	ENSG00000241213,ENSG00000240393
chr3	117692604	117692704	3:117692604-117692704	ENSG00000241213
chr3	117703539	117703888	3:117703539-117703888	ENSG00000241213
chr3	117709372	117709528	3:117709372-117709528	ENSG00000242816,ENSG00000241213
chr3	117710548	117710782	3:117710548-117710782	ENSG00000242816
chr3	117713092	117713198	3:117713092-117713198	ENSG00000242816
chr3	117724857	117724957	3:117724857-117724957	ENSG00000242816
chr3	117729662	117729762	3:117729662-117729762	ENSG00000242816
chr3	117733103	117733237	3:117733103-117733237	-
chr3	117744922	117745022	3:117744922-117745022	-
chr3	117752393	117752493	3:117752393-117752493	-
chr3	117758337	117758437	3:117758337-117758437	-
chr3	117768332	117768432	3:117768332-117768432	-
chr3	117771923	117772023	3:117771923-117772023	-
chr3	117790061	117790374	3:117790061-117790374	ENSG00000242816
chr3	117809352	117809578	3:117809352-117809578	-
chr3	117816885	117816985	3:117816885-117816985	-
chr3	117817222	117817329	3:117817222-117817329	-
chr3	117819508	117819608	3:117819508-117819608	-
chr3	117830562	117830662	3:117830562-117830662	-
chr3	117839167	117839319	3:117839167-117839319	-
chr3	117851559	117851659	3:117851559-117851659	-
chr3	117889722	117889822	3:117889722-117889822	-
chr3	117900710	117900810	3:117900710-117900810	-
chr3	117918082	117918182	3:117918082-117918182	-
chr3	117922530	117922656	3:117922530-117922656	-
chr3	117923608	117923708	3:117923608-117923708	-
chr3	117936512	117936692	3:117936512-117936692	-
chr3	117947155	117947361	3:117947155-117947361	-
chr3	117950773	117950896	3:117950773-117950896	-
chr3	117950946	117951046	3:117950946-117951046	-
chr3	117951949	117952153	3:117951949-117952153	-
chr3	117952604	117952751	3:117952604-117952751	-
chr3	117965663	117965763	3:117965663-117965763	-
chr3	117970465	117970579	3:117970465-117970579	-
chr3	117993802	117993902	3:117993802-117993902	ENSG00000239268
chr3	117993959	117994063	3:117993959-117994063	ENSG00000239268
chr3	117995391	117995491	3:117995391-117995491	ENSG00000239268
chr3	117996329	117996464	3:117996329-117996464	ENSG00000239268
chr3	117996753	117996896	3:117996753-117996896	ENSG00000239268
chr3	117997486	117997606	3:117997486-117997606	ENSG00000239268
chr3	118001596	118001729	3:118001596-118001729	ENSG00000239268
chr3	118007547	118007667	3:118007547-118007667	-
chr3	118015549	118015649	3:118015549-118015649	-
chr3	118016408	118016532	3:118016408-118016532	-
chr3	118026576	118026676	3:118026576-118026676	-
chr3	118028128	118028231	3:118028128-118028231	-
chr3	118038549	118038689	3:118038549-118038689	-
chr3	118057383	118057524	3:118057383-118057524	-
chr3	118062281	118062381	3:118062281-118062381	-
chr3	118071343	118071443	3:118071343-118071443	-
chr3	118088708	118088808	3:118088708-118088808	-
chr3	118095619	118095719	3:118095619-118095719	-
chr3	118100044	118100218	3:118100044-118100218	-
chr3	118104890	118104990	3:118104890-118104990	-
chr3	118110135	118110268	3:118110135-118110268	-
chr3	118154075	118154175	3:118154075-118154175	-
chr3	118154375	118154475	3:118154375-118154475	-
chr3	118160508	118160608	3:118160508-118160608	-
chr3	118161382	118161482	3:118161382-118161482	-
chr3	118162951	118163119	3:118162951-118163119	-
chr3	118171265	118171411	3:118171265-118171411	-
chr3	118179787	118180053	3:118179787-118180053	-
chr3	118183542	118183700	3:118183542-118183700	-
chr3	118200701	118200801	3:118200701-118200801	-
chr3	118202989	118203089	3:118202989-118203089	-
chr3	118204864	118204964	3:118204864-118204964	-
chr3	118206299	118208098	3:118206299-118208098	-
chr3	118227697	118227797	3:118227697-118227797	-
chr3	118232837	118233105	3:118232837-118233105	-
chr3	118236970	118237109	3:118236970-118237109	-
chr3	118238766	118238904	3:118238766-118238904	-
chr3	118239367	118239531	3:118239367-118239531	-
chr3	118243972	118244072	3:118243972-118244072	-
chr3	118254103	118254203	3:118254103-118254203	-
chr3	118256153	118256253	3:118256153-118256253	-
chr3	118266725	118266970	3:118266725-118266970	-
chr3	118269838	118270023	3:118269838-118270023	-
chr3	118281734	118281834	3:118281734-118281834	-
chr3	118282226	118282326	3:118282226-118282326	-
chr3	118284248	118284348	3:118284248-118284348	-
chr3	118287089	118287241	3:118287089-118287241	-
chr3	118301038	118301241	3:118301038-118301241	-
chr3	118327188	118327403	3:118327188-118327403	-
chr3	118337415	118337622	3:118337415-118337622	-
chr3	118351800	118351900	3:118351800-118351900	-
chr3	118353693	118353885	3:118353693-118353885	-
chr3	118354337	118354437	3:118354337-118354437	-
chr3	118359675	118359775	3:118359675-118359775	-
chr3	118360526	118360643	3:118360526-118360643	-
chr3	118361119	118361245	3:118361119-118361245	-
chr3	118370524	118370632	3:118370524-118370632	-
chr3	118375743	118375843	3:118375743-118375843	-
chr3	118382924	118383036	3:118382924-118383036	-
chr3	118397438	118397538	3:118397438-118397538	-
chr3	118404756	118404856	3:118404756-118404856	-
chr3	118406685	118406785	3:118406685-118406785	-
chr3	118410188	118410292	3:118410188-118410292	-
chr3	118435454	118435554	3:118435454-118435554	-
chr3	118438113	118438221	3:118438113-118438221	-
chr3	118466833	118466956	3:118466833-118466956	ENSG00000286660
chr3	118476794	118476894	3:118476794-118476894	ENSG00000286660
chr3	118477185	118477285	3:118477185-118477285	ENSG00000286660
chr3	118499517	118499642	3:118499517-118499642	ENSG00000286660
chr3	118500781	118500881	3:118500781-118500881	ENSG00000286660
chr3	118501196	118501388	3:118501196-118501388	ENSG00000286660
chr3	118505014	118505123	3:118505014-118505123	ENSG00000286660
chr3	118507476	118507576	3:118507476-118507576	ENSG00000286660
chr3	118517191	118517291	3:118517191-118517291	ENSG00000286660
chr3	118520420	118520575	3:118520420-118520575	-
chr3	118531961	118532225	3:118531961-118532225	-
chr3	118533144	118533244	3:118533144-118533244	-
chr3	118539940	118540040	3:118539940-118540040	-
chr3	118546371	118546471	3:118546371-118546471	ENSG00000243276
chr3	118556412	118556573	3:118556412-118556573	ENSG00000243276
chr3	118564856	118564956	3:118564856-118564956	ENSG00000243276
chr3	118566627	118566727	3:118566627-118566727	ENSG00000243276
chr3	118575298	118575462	3:118575298-118575462	-
chr3	118576126	118576226	3:118576126-118576226	-
chr3	118577121	118577249	3:118577121-118577249	-
chr3	118585434	118585534	3:118585434-118585534	-
chr3	118585647	118585747	3:118585647-118585747	-
chr3	118599243	118599720	3:118599243-118599720	-
chr3	118608391	118608557	3:118608391-118608557	-
chr3	118615230	118615330	3:118615230-118615330	-
chr3	118628767	118628917	3:118628767-118628917	-
chr3	118629308	118629408	3:118629308-118629408	-
chr3	118643879	118643979	3:118643879-118643979	-
chr3	118668406	118668506	3:118668406-118668506	-
chr3	118681003	118681133	3:118681003-118681133	-
chr3	118685339	118685439	3:118685339-118685439	-
chr3	118701908	118702008	3:118701908-118702008	-
chr3	118719703	118719810	3:118719703-118719810	-
chr3	118728684	118728870	3:118728684-118728870	-
chr3	118746152	118746346	3:118746152-118746346	-
chr3	118784191	118784302	3:118784191-118784302	-
chr3	118789499	118789599	3:118789499-118789599	-
chr3	118796467	118796567	3:118796467-118796567	-
chr3	118801902	118802022	3:118801902-118802022	ENSG00000243276
chr3	118803886	118804074	3:118803886-118804074	ENSG00000243276
chr3	118817838	118818038	3:118817838-118818038	ENSG00000243276
chr3	118821895	118821995	3:118821895-118821995	-
chr3	118824281	118824446	3:118824281-118824446	-
chr3	118824485	118824585	3:118824485-118824585	-
chr3	118835910	118836010	3:118835910-118836010	-
chr3	118851908	118852008	3:118851908-118852008	-
chr3	118861481	118861581	3:118861481-118861581	-
chr3	118868821	118868929	3:118868821-118868929	-
chr3	118882516	118882616	3:118882516-118882616	-
chr3	118882690	118884858	3:118882690-118884858	-
chr3	118922984	118923084	3:118922984-118923084	ENSG00000239877
chr3	118932879	118933050	3:118932879-118933050	ENSG00000239877,ENSG00000144847
chr3	118953517	118953617	3:118953517-118953617	ENSG00000239877
chr3	118955965	118956065	3:118955965-118956065	ENSG00000239877
chr3	118956097	118956201	3:118956097-118956201	ENSG00000239877
chr3	118956285	118956410	3:118956285-118956410	ENSG00000239877
chr3	118989032	118989253	3:118989032-118989253	-
chr3	118989302	118989402	3:118989302-118989402	-
chr3	118990480	118990580	3:118990480-118990580	-
chr3	119011072	119011224	3:119011072-119011224	ENSG00000144847
chr3	119034436	119034536	3:119034436-119034536	ENSG00000144847
chr3	119034636	119034837	3:119034636-119034837	ENSG00000144847
chr3	119034902	119035025	3:119034902-119035025	ENSG00000144847
chr3	119069696	119069866	3:119069696-119069866	-
chr3	119074716	119074846	3:119074716-119074846	-
chr3	119089370	119089516	3:119089370-119089516	-
chr3	119091049	119091262	3:119091049-119091262	-
chr3	119092625	119092725	3:119092625-119092725	-
chr3	119097359	119097550	3:119097359-119097550	-
chr3	119101287	119101448	3:119101287-119101448	ENSG00000144847
chr3	119145357	119145530	3:119145357-119145530	ENSG00000251012,ENSG00000163424,ENSG00000144847
chr3	119183515	119183615	3:119183515-119183615	ENSG00000114638
chr3	119203853	119203953	3:119203853-119203953	ENSG00000114638
chr3	119205151	119205281	3:119205151-119205281	ENSG00000114638
chr3	119205342	119205482	3:119205342-119205482	ENSG00000114638
chr3	119206494	119206604	3:119206494-119206604	ENSG00000240254,ENSG00000114638
chr3	119210848	119210948	3:119210848-119210948	ENSG00000240254
chr3	119218893	119219069	3:119218893-119219069	ENSG00000240254
chr3	119223546	119224139	3:119223546-119224139	ENSG00000240254
chr3	119236907	119237061	3:119236907-119237061	ENSG00000240254,ENSG00000121578
chr3	119240219	119240413	3:119240219-119240413	ENSG00000121578
chr3	119240564	119241135	3:119240564-119241135	ENSG00000121578,ENSG00000251012,ENSG00000163424
chr3	119241559	119241847	3:119241559-119241847	ENSG00000121578,ENSG00000251012,ENSG00000163424
chr3	119242033	119242144	3:119242033-119242144	ENSG00000121578
chr3	119242573	119242684	3:119242573-119242684	ENSG00000121578
chr3	119275047	119275196	3:119275047-119275196	-
chr3	119279417	119279517	3:119279417-119279517	-
chr3	119280022	119280122	3:119280022-119280122	-
chr3	119293744	119295003	3:119293744-119295003	ENSG00000242829,ENSG00000031081
chr3	119295086	119295354	3:119295086-119295354	ENSG00000242829,ENSG00000031081
chr3	119300843	119300984	3:119300843-119300984	ENSG00000242829
chr3	119308388	119308559	3:119308388-119308559	ENSG00000242829
chr3	119310241	119310372	3:119310241-119310372	ENSG00000241155,ENSG00000242829
chr3	119318223	119318323	3:119318223-119318323	ENSG00000241155,ENSG00000031081
chr3	119321960	119322173	3:119321960-119322173	ENSG00000241155,ENSG00000031081
chr3	119322647	119323799	3:119322647-119323799	ENSG00000241155,ENSG00000242829,ENSG00000031081
chr3	119323861	119323961	3:119323861-119323961	ENSG00000241155,ENSG00000031081
chr3	119324280	119324417	3:119324280-119324417	ENSG00000241155,ENSG00000031081
chr3	119329601	119329701	3:119329601-119329701	ENSG00000241155,ENSG00000031081
chr3	119333020	119333120	3:119333020-119333120	ENSG00000207310
chr3	119343418	119343552	3:119343418-119343552	ENSG00000207310
chr3	119350244	119350367	3:119350244-119350367	ENSG00000207310
chr3	119353361	119353461	3:119353361-119353461	ENSG00000207310
chr3	119353720	119353876	3:119353720-119353876	ENSG00000207310
chr3	119354522	119354660	3:119354522-119354660	ENSG00000207310
chr3	119361632	119361732	3:119361632-119361732	-
chr3	119366729	119366851	3:119366729-119366851	-
chr3	119374709	119374863	3:119374709-119374863	-
chr3	119377670	119377770	3:119377670-119377770	-
chr3	119392392	119392499	3:119392392-119392499	-
chr3	119394355	119394455	3:119394355-119394455	-
chr3	119397268	119397412	3:119397268-119397412	-
chr3	119401609	119401709	3:119401609-119401709	-
chr3	119413079	119413232	3:119413079-119413232	-
chr3	119415764	119415864	3:119415764-119415864	-
chr3	119416750	119416850	3:119416750-119416850	-
chr3	119427139	119427261	3:119427139-119427261	-
chr3	119438093	119438193	3:119438093-119438193	ENSG00000176142
chr3	119454402	119454502	3:119454402-119454502	-
chr3	119457336	119457490	3:119457336-119457490	ENSG00000176142
chr3	119462311	119462543	3:119462311-119462543	ENSG00000163389,ENSG00000176142
chr3	119463226	119464096	3:119463226-119464096	ENSG00000163389,ENSG00000176142
chr3	119467946	119468050	3:119467946-119468050	ENSG00000163389,ENSG00000176142
chr3	119468363	119468463	3:119468363-119468463	ENSG00000163389,ENSG00000176142
chr3	119468694	119469127	3:119468694-119469127	ENSG00000163389,ENSG00000176142
chr3	119469177	119469438	3:119469177-119469438	ENSG00000163389,ENSG00000176142
chr3	119495604	119495736	3:119495604-119495736	ENSG00000113845,ENSG00000272662
chr3	119496793	119496893	3:119496793-119496893	ENSG00000113845,ENSG00000272662
chr3	119497600	119497722	3:119497600-119497722	ENSG00000113845,ENSG00000272662
chr3	119498050	119498256	3:119498050-119498256	ENSG00000113845,ENSG00000272662
chr3	119498307	119498774	3:119498307-119498774	ENSG00000121594,ENSG00000113845,ENSG00000272662,ENSG00000163389,ENSG00000176142
chr3	119527838	119527938	3:119527838-119527938	ENSG00000121594
chr3	119536954	119537054	3:119536954-119537054	ENSG00000121594
chr3	119571799	119571962	3:119571799-119571962	ENSG00000144843,ENSG00000272967,ENSG00000121594
chr3	119575648	119575869	3:119575648-119575869	ENSG00000144843,ENSG00000272967,ENSG00000121594
chr3	119579358	119579990	3:119579358-119579990	ENSG00000144843,ENSG00000272967,ENSG00000121594
chr3	119580299	119580399	3:119580299-119580399	ENSG00000144843,ENSG00000272967,ENSG00000121594
chr3	119580557	119580822	3:119580557-119580822	ENSG00000144843,ENSG00000272967,ENSG00000121594
chr3	119593045	119593252	3:119593045-119593252	ENSG00000144837
chr3	119597373	119597473	3:119597373-119597473	ENSG00000144837
chr3	119600904	119601015	3:119600904-119601015	ENSG00000144837,ENSG00000121594
chr3	119601051	119602791	3:119601051-119602791	ENSG00000144837
chr3	119604009	119604116	3:119604009-119604116	ENSG00000144837
chr3	119627546	119627753	3:119627546-119627753	-
chr3	119628911	119629130	3:119628911-119629130	-
chr3	119630553	119630857	3:119630553-119630857	ENSG00000242052
chr3	119633558	119633675	3:119633558-119633675	ENSG00000242052
chr3	119635386	119635525	3:119635386-119635525	ENSG00000121577,ENSG00000242052
chr3	119638292	119638457	3:119638292-119638457	ENSG00000121577,ENSG00000242052
chr3	119638948	119639048	3:119638948-119639048	ENSG00000121577,ENSG00000242052
chr3	119640840	119640940	3:119640840-119640940	ENSG00000121577,ENSG00000242052
chr3	119643619	119643721	3:119643619-119643721	ENSG00000121577,ENSG00000242052
chr3	119643756	119643856	3:119643756-119643856	ENSG00000121577,ENSG00000242052
chr3	119652562	119653868	3:119652562-119653868	ENSG00000286584,ENSG00000121577
chr3	119653997	119654134	3:119653997-119654134	ENSG00000286584,ENSG00000121577
chr3	119654501	119654601	3:119654501-119654601	ENSG00000286584,ENSG00000121577
chr3	119668063	119668163	3:119668063-119668163	ENSG00000286584,ENSG00000121577
chr3	119676319	119676419	3:119676319-119676419	ENSG00000286584,ENSG00000138495
chr3	119676865	119677810	3:119676865-119677810	ENSG00000285585,ENSG00000286584,ENSG00000138495,ENSG00000121577,ENSG00000121594
chr3	119681210	119681310	3:119681210-119681310	ENSG00000138495
chr3	119681393	119681568	3:119681393-119681568	ENSG00000138495
chr3	119681683	119681839	3:119681683-119681839	ENSG00000138495
chr3	119695122	119695281	3:119695122-119695281	ENSG00000285585,ENSG00000183833
chr3	119702898	119703228	3:119702898-119703228	ENSG00000285585,ENSG00000183833
chr3	119730818	119730918	3:119730818-119730918	ENSG00000239994,ENSG00000183833
chr3	119740493	119740593	3:119740493-119740593	ENSG00000239994,ENSG00000183833
chr3	119740629	119742406	3:119740629-119742406	ENSG00000239994,ENSG00000183833
chr3	119772592	119772703	3:119772592-119772703	ENSG00000144852,ENSG00000239994
chr3	119783048	119783201	3:119783048-119783201	ENSG00000144852
chr3	119784028	119784128	3:119784028-119784128	ENSG00000144852,ENSG00000239994
chr3	119788317	119788460	3:119788317-119788460	ENSG00000240471,ENSG00000144852
chr3	119791835	119791955	3:119791835-119791955	ENSG00000240471,ENSG00000144852
chr3	119797288	119797438	3:119797288-119797438	ENSG00000240471
chr3	119809869	119810175	3:119809869-119810175	ENSG00000144852
chr3	119810231	119810575	3:119810231-119810575	ENSG00000144852
chr3	119817157	119817257	3:119817157-119817257	ENSG00000144852
chr3	119827466	119827568	3:119827466-119827568	-
chr3	119831929	119832029	3:119831929-119832029	-
chr3	119842989	119843099	3:119842989-119843099	ENSG00000082701
chr3	119861480	119861597	3:119861480-119861597	ENSG00000082701
chr3	119866657	119866834	3:119866657-119866834	ENSG00000082701
chr3	119874055	119874155	3:119874055-119874155	ENSG00000082701
chr3	119875701	119875807	3:119875701-119875807	ENSG00000082701
chr3	119903691	119903843	3:119903691-119903843	ENSG00000082701
chr3	119919166	119919266	3:119919166-119919266	ENSG00000082701
chr3	119919581	119919721	3:119919581-119919721	ENSG00000082701
chr3	119929558	119929680	3:119929558-119929680	ENSG00000082701
chr3	119947201	119947311	3:119947201-119947311	ENSG00000082701
chr3	119950363	119950463	3:119950363-119950463	ENSG00000082701
chr3	119989788	119989955	3:119989788-119989955	ENSG00000288667
chr3	120020527	120020671	3:120020527-120020671	ENSG00000241546,ENSG00000239835
chr3	120025155	120025355	3:120025155-120025355	ENSG00000241546,ENSG00000239835
chr3	120051817	120051917	3:120051817-120051917	ENSG00000241546,ENSG00000288662
chr3	120067762	120067961	3:120067762-120067961	ENSG00000241546,ENSG00000288662
chr3	120078193	120078306	3:120078193-120078306	ENSG00000241546,ENSG00000288662
chr3	120079603	120079703	3:120079603-120079703	ENSG00000241546,ENSG00000288662
chr3	120092676	120092776	3:120092676-120092776	ENSG00000242622,ENSG00000082701
chr3	120093311	120093418	3:120093311-120093418	ENSG00000242622,ENSG00000082701
chr3	120093873	120095801	3:120093873-120095801	ENSG00000242622,ENSG00000241546,ENSG00000288662,ENSG00000082701
chr3	120118603	120118791	3:120118603-120118791	ENSG00000244139,ENSG00000244308
chr3	120121954	120122086	3:120121954-120122086	ENSG00000244139,ENSG00000244308
chr3	120135683	120135790	3:120135683-120135790	ENSG00000244139,ENSG00000244308
chr3	120144361	120144461	3:120144361-120144461	-
chr3	120170293	120170523	3:120170293-120170523	-
chr3	120201228	120201328	3:120201228-120201328	ENSG00000206721
chr3	120201500	120201600	3:120201500-120201600	ENSG00000206721
chr3	120203090	120203257	3:120203090-120203257	ENSG00000206721
chr3	120212608	120212708	3:120212608-120212708	ENSG00000206721
chr3	120221205	120221305	3:120221205-120221305	ENSG00000206721
chr3	120222958	120223083	3:120222958-120223083	ENSG00000206721
chr3	120227247	120227347	3:120227247-120227347	ENSG00000206721
chr3	120275209	120275309	3:120275209-120275309	ENSG00000175697
chr3	120281699	120281799	3:120281699-120281799	ENSG00000175697
chr3	120292145	120292245	3:120292145-120292245	ENSG00000175697
chr3	120303538	120303638	3:120303538-120303638	ENSG00000240882
chr3	120307581	120307681	3:120307581-120307681	ENSG00000240882
chr3	120326399	120326499	3:120326399-120326499	-
chr3	120344470	120344664	3:120344470-120344664	ENSG00000282950,ENSG00000240661,ENSG00000163428
chr3	120348521	120348779	3:120348521-120348779	ENSG00000282950,ENSG00000240661,ENSG00000163428
chr3	120348888	120349724	3:120348888-120349724	ENSG00000242613,ENSG00000282950,ENSG00000240661,ENSG00000163428
chr3	120357028	120357137	3:120357028-120357137	ENSG00000242613,ENSG00000282950,ENSG00000240661
chr3	120396842	120396942	3:120396842-120396942	ENSG00000284121,ENSG00000163430,ENSG00000242613,ENSG00000282950
chr3	120397929	120398029	3:120397929-120398029	ENSG00000284121,ENSG00000163430,ENSG00000242613,ENSG00000282950
chr3	120399402	120399560	3:120399402-120399560	ENSG00000284121,ENSG00000163430,ENSG00000242613,ENSG00000282950
chr3	120412949	120413148	3:120412949-120413148	ENSG00000163430,ENSG00000242613
chr3	120417145	120417892	3:120417145-120417892	ENSG00000244441,ENSG00000163430,ENSG00000242613,ENSG00000282950,ENSG00000175697
chr3	120419911	120420011	3:120419911-120420011	-
chr3	120423286	120423464	3:120423286-120423464	-
chr3	120432688	120432788	3:120432688-120432788	-
chr3	120435473	120435573	3:120435473-120435573	ENSG00000286735
chr3	120436855	120436955	3:120436855-120436955	ENSG00000286735
chr3	120438741	120438922	3:120438741-120438922	ENSG00000286735
chr3	120443261	120443361	3:120443261-120443361	ENSG00000286735
chr3	120446234	120446462	3:120446234-120446462	ENSG00000286735,ENSG00000163430
chr3	120450817	120451008	3:120450817-120451008	ENSG00000240774,ENSG00000286735,ENSG00000163430
chr3	120451050	120451150	3:120451050-120451150	ENSG00000286735,ENSG00000163430
chr3	120451300	120451452	3:120451300-120451452	ENSG00000240774,ENSG00000286735,ENSG00000163430
chr3	120457025	120457125	3:120457025-120457125	ENSG00000240774,ENSG00000163430
chr3	120457944	120458044	3:120457944-120458044	ENSG00000163430
chr3	120464918	120465044	3:120464918-120465044	ENSG00000240774,ENSG00000163430
chr3	120492930	120493185	3:120492930-120493185	ENSG00000244441,ENSG00000240774
chr3	120498774	120498874	3:120498774-120498874	ENSG00000244441,ENSG00000240774
chr3	120545818	120545918	3:120545818-120545918	ENSG00000244441
chr3	120546526	120546701	3:120546526-120546701	ENSG00000244441
chr3	120547843	120547943	3:120547843-120547943	ENSG00000244441
chr3	120549644	120549744	3:120549644-120549744	ENSG00000244441
chr3	120550176	120550322	3:120550176-120550322	ENSG00000244441
chr3	120550826	120550982	3:120550826-120550982	ENSG00000244441
chr3	120555914	120556022	3:120555914-120556022	ENSG00000244441
chr3	120556107	120556220	3:120556107-120556220	ENSG00000244441
chr3	120558402	120558669	3:120558402-120558669	ENSG00000244441
chr3	120558794	120559305	3:120558794-120559305	ENSG00000244441
chr3	120559589	120559779	3:120559589-120559779	ENSG00000244441
chr3	120561312	120561509	3:120561312-120561509	-
chr3	120572681	120572796	3:120572681-120572796	-
chr3	120595974	120596796	3:120595974-120596796	ENSG00000065518
chr3	120603206	120603328	3:120603206-120603328	ENSG00000065518
chr3	120615051	120615151	3:120615051-120615151	-
chr3	120615951	120616086	3:120615951-120616086	-
chr3	120629667	120629789	3:120629667-120629789	-
chr3	120635094	120635220	3:120635094-120635220	ENSG00000113924
chr3	120638436	120638536	3:120638436-120638536	ENSG00000113924
chr3	120639568	120639725	3:120639568-120639725	ENSG00000113924
chr3	120641971	120642071	3:120641971-120642071	ENSG00000113924
chr3	120642405	120642508	3:120642405-120642508	ENSG00000113924
chr3	120642633	120642733	3:120642633-120642733	ENSG00000113924
chr3	120661198	120661346	3:120661198-120661346	-
chr3	120679126	120679339	3:120679126-120679339	ENSG00000113924
chr3	120695820	120695988	3:120695820-120695988	-
chr3	120698843	120698943	3:120698843-120698943	-
chr3	120717908	120718023	3:120717908-120718023	ENSG00000243257,ENSG00000240452,ENSG00000144840
chr3	120719169	120719314	3:120719169-120719314	ENSG00000243257,ENSG00000240452,ENSG00000144840
chr3	120719629	120719847	3:120719629-120719847	ENSG00000243257,ENSG00000240452,ENSG00000144840
chr3	120719969	120720100	3:120719969-120720100	ENSG00000243257,ENSG00000240452
chr3	120725922	120726037	3:120725922-120726037	ENSG00000243257,ENSG00000240452
chr3	120739828	120739928	3:120739828-120739928	ENSG00000153767,ENSG00000144840
chr3	120741053	120741185	3:120741053-120741185	ENSG00000153767,ENSG00000144840
chr3	120741978	120743227	3:120741978-120743227	ENSG00000153767,ENSG00000144840
chr3	120751753	120751853	3:120751753-120751853	-
chr3	120771011	120771168	3:120771011-120771168	-
chr3	120774124	120775263	3:120774124-120775263	-
chr3	120781316	120781416	3:120781316-120781416	-
chr3	120795043	120795343	3:120795043-120795343	ENSG00000213371
chr3	120804175	120804275	3:120804175-120804275	ENSG00000213371
chr3	120820852	120820967	3:120820852-120820967	ENSG00000287366,ENSG00000213371
chr3	120832249	120832349	3:120832249-120832349	ENSG00000287366,ENSG00000243593
chr3	120836373	120836473	3:120836373-120836473	ENSG00000287366,ENSG00000243593
chr3	120856886	120857097	3:120856886-120857097	ENSG00000145087,ENSG00000286827
chr3	120860173	120860296	3:120860173-120860296	ENSG00000145087,ENSG00000286827
chr3	120891754	120891874	3:120891754-120891874	ENSG00000145087,ENSG00000286827
chr3	120894591	120894691	3:120894591-120894691	ENSG00000145087,ENSG00000286827
chr3	120927178	120927278	3:120927178-120927278	ENSG00000270782,ENSG00000145087,ENSG00000286827
chr3	120957228	120957328	3:120957228-120957328	ENSG00000145087,ENSG00000286827
chr3	120982191	120982329	3:120982191-120982329	-
chr3	120992989	120993126	3:120992989-120993126	-
chr3	121022721	121022821	3:121022721-121022821	ENSG00000264477
chr3	121030770	121030870	3:121030770-121030870	ENSG00000264477
chr3	121034316	121034416	3:121034316-121034416	ENSG00000264477
chr3	121056279	121056379	3:121056279-121056379	ENSG00000264477
chr3	121070935	121071035	3:121070935-121071035	ENSG00000264477
chr3	121072602	121072702	3:121072602-121072702	ENSG00000264477
chr3	121084462	121084562	3:121084462-121084562	ENSG00000264477
chr3	121098351	121098463	3:121098351-121098463	ENSG00000243813
chr3	121104433	121104533	3:121104433-121104533	ENSG00000243813
chr3	121117959	121118114	3:121117959-121118114	-
chr3	121121379	121121481	3:121121379-121121481	-
chr3	121128566	121128666	3:121128566-121128666	-
chr3	121195806	121195981	3:121195806-121195981	-
chr3	121238041	121238141	3:121238041-121238141	-
chr3	121246057	121246157	3:121246057-121246157	-
chr3	121266566	121266666	3:121266566-121266666	-
chr3	121274501	121274668	3:121274501-121274668	ENSG00000242103
chr3	121310843	121310943	3:121310843-121310943	ENSG00000242103
chr3	121318856	121318956	3:121318856-121318956	ENSG00000242103
chr3	121330819	121330945	3:121330819-121330945	ENSG00000242103
chr3	121369989	121370089	3:121369989-121370089	ENSG00000242103
chr3	121379770	121379870	3:121379770-121379870	ENSG00000242103
chr3	121427918	121428034	3:121427918-121428034	ENSG00000287022
chr3	121432174	121432332	3:121432174-121432332	ENSG00000287022
chr3	121439260	121439360	3:121439260-121439360	ENSG00000287022
chr3	121446937	121447037	3:121446937-121447037	-
chr3	121467245	121467345	3:121467245-121467345	-
chr3	121487480	121487580	3:121487480-121487580	ENSG00000242445,ENSG00000051341
chr3	121487618	121487751	3:121487618-121487751	ENSG00000242445,ENSG00000051341
chr3	121495153	121495253	3:121495153-121495253	ENSG00000242445
chr3	121517773	121517873	3:121517773-121517873	-
chr3	121532816	121532916	3:121532816-121532916	ENSG00000051341
chr3	121545574	121545674	3:121545574-121545674	ENSG00000186103,ENSG00000051341
chr3	121545764	121546174	3:121545764-121546174	ENSG00000186103,ENSG00000051341
chr3	121546782	121547039	3:121546782-121547039	ENSG00000186103,ENSG00000051341
chr3	121547211	121547319	3:121547211-121547319	ENSG00000186103,ENSG00000051341
chr3	121547566	121547829	3:121547566-121547829	ENSG00000186103,ENSG00000051341
chr3	121559745	121559845	3:121559745-121559845	ENSG00000186103
chr3	121592604	121592704	3:121592604-121592704	ENSG00000163833,ENSG00000186103
chr3	121593034	121593151	3:121593034-121593151	ENSG00000163833,ENSG00000186103
chr3	121593308	121593497	3:121593308-121593497	ENSG00000163833,ENSG00000186103
chr3	121601080	121601180	3:121601080-121601180	ENSG00000186103
chr3	121615461	121615561	3:121615461-121615561	-
chr3	121616100	121616200	3:121616100-121616200	ENSG00000186103
chr3	121627909	121628049	3:121627909-121628049	-
chr3	121629689	121629812	3:121629689-121629812	-
chr3	121654642	121654761	3:121654642-121654761	ENSG00000222057,ENSG00000243544,ENSG00000180353
chr3	121658065	121658165	3:121658065-121658165	ENSG00000222057,ENSG00000243544,ENSG00000180353
chr3	121660333	121660709	3:121660333-121660709	ENSG00000222057,ENSG00000243544,ENSG00000180353
chr3	121660822	121661174	3:121660822-121661174	ENSG00000222057,ENSG00000243544,ENSG00000180353
chr3	121663804	121663904	3:121663804-121663904	ENSG00000222057,ENSG00000180353
chr3	121666131	121666291	3:121666131-121666291	ENSG00000180353
chr3	121666653	121666766	3:121666653-121666766	ENSG00000180353
chr3	121681827	121681927	3:121681827-121681927	ENSG00000173230
chr3	121747449	121747558	3:121747449-121747558	ENSG00000173230
chr3	121749206	121749306	3:121749206-121749306	ENSG00000173230
chr3	121749474	121750186	3:121749474-121750186	ENSG00000173230
chr3	121754401	121754561	3:121754401-121754561	ENSG00000173230
chr3	121773356	121773531	3:121773356-121773531	-
chr3	121795127	121795227	3:121795127-121795227	-
chr3	121824334	121824455	3:121824334-121824455	-
chr3	121832445	121832545	3:121832445-121832545	ENSG00000145088,ENSG00000173226
chr3	121834756	121834856	3:121834756-121834856	ENSG00000145088,ENSG00000173226
chr3	121834917	121835456	3:121834917-121835456	ENSG00000145088,ENSG00000173226
chr3	121835500	121835716	3:121835500-121835716	ENSG00000145088,ENSG00000173226
chr3	121837812	121837912	3:121837812-121837912	ENSG00000145088,ENSG00000173226
chr3	121850782	121850882	3:121850782-121850882	-
chr3	121862975	121863075	3:121862975-121863075	-
chr3	121884230	121884330	3:121884230-121884330	ENSG00000163406
chr3	121917540	121917664	3:121917540-121917664	ENSG00000163406
chr3	121982241	121982468	3:121982241-121982468	-
chr3	121994617	121994728	3:121994617-121994728	-
chr3	122002269	122002369	3:122002269-122002369	ENSG00000145103
chr3	122011168	122011330	3:122011168-122011330	ENSG00000202388,ENSG00000145103
chr3	122014816	122014953	3:122014816-122014953	ENSG00000202388,ENSG00000145103
chr3	122022251	122022361	3:122022251-122022361	ENSG00000202388,ENSG00000145103
chr3	122053134	122053234	3:122053134-122053234	ENSG00000114013
chr3	122073069	122073169	3:122073069-122073169	ENSG00000114013
chr3	122078070	122078170	3:122078070-122078170	ENSG00000114013
chr3	122087493	122087616	3:122087493-122087616	ENSG00000114013
chr3	122088714	122088834	3:122088714-122088834	ENSG00000114013
chr3	122089807	122089972	3:122089807-122089972	ENSG00000114013
chr3	122096110	122096212	3:122096110-122096212	ENSG00000114013
chr3	122171642	122174408	3:122171642-122174408	ENSG00000036828,ENSG00000287977
chr3	122182993	122183162	3:122182993-122183162	ENSG00000036828,ENSG00000287977
chr3	122195343	122195462	3:122195343-122195462	ENSG00000036828
chr3	122269719	122269819	3:122269719-122269819	ENSG00000121552,ENSG00000036828
chr3	122271324	122271424	3:122271324-122271424	ENSG00000121552
chr3	122297879	122298001	3:122297879-122298001	ENSG00000121552
chr3	122312237	122312356	3:122312237-122312356	ENSG00000121552,ENSG00000240236
chr3	122350317	122350417	3:122350317-122350417	ENSG00000121552
chr3	122363249	122363349	3:122363249-122363349	ENSG00000160124,ENSG00000121552
chr3	122382861	122382961	3:122382861-122382961	ENSG00000242531,ENSG00000272758,ENSG00000196981,ENSG00000114023,ENSG00000160124
chr3	122383089	122383369	3:122383089-122383369	ENSG00000242531,ENSG00000272758,ENSG00000196981,ENSG00000114023,ENSG00000160124
chr3	122384024	122384623	3:122384024-122384623	ENSG00000169087,ENSG00000242531,ENSG00000272758,ENSG00000196981,ENSG00000114023,ENSG00000160124,ENSG00000121552
chr3	122405567	122405781	3:122405567-122405781	ENSG00000242531,ENSG00000272758,ENSG00000196981
chr3	122415828	122416668	3:122415828-122416668	-
chr3	122428244	122428372	3:122428244-122428372	ENSG00000242531,ENSG00000272758,ENSG00000196981
chr3	122437690	122437790	3:122437690-122437790	ENSG00000242531,ENSG00000272758,ENSG00000196981
chr3	122463312	122463438	3:122463312-122463438	ENSG00000114030
chr3	122477412	122477512	3:122477412-122477512	ENSG00000275348
chr3	122482182	122482282	3:122482182-122482282	ENSG00000275348
chr3	122482396	122482496	3:122482396-122482496	ENSG00000275348
chr3	122488379	122488509	3:122488379-122488509	ENSG00000275348
chr3	122490143	122490260	3:122490143-122490260	ENSG00000275348,ENSG00000114030
chr3	122514037	122514228	3:122514037-122514228	ENSG00000287207,ENSG00000114030,ENSG00000242531,ENSG00000272758,ENSG00000196981
chr3	122514325	122515093	3:122514325-122515093	ENSG00000169087,ENSG00000287207,ENSG00000114030,ENSG00000242531,ENSG00000272758,ENSG00000196981
chr3	122535733	122535833	3:122535733-122535833	ENSG00000287207
chr3	122542543	122542643	3:122542543-122542643	ENSG00000138496
chr3	122561115	122561215	3:122561115-122561215	ENSG00000243918,ENSG00000163840,ENSG00000138496
chr3	122563936	122564036	3:122563936-122564036	ENSG00000243918,ENSG00000163840,ENSG00000138496
chr3	122564075	122564631	3:122564075-122564631	ENSG00000169087,ENSG00000173193,ENSG00000243918,ENSG00000173200,ENSG00000163840,ENSG00000138496
chr3	122564689	122564789	3:122564689-122564789	ENSG00000243918,ENSG00000163840,ENSG00000138496
chr3	122565055	122565284	3:122565055-122565284	ENSG00000243918,ENSG00000173200,ENSG00000163840,ENSG00000138496
chr3	122573829	122573978	3:122573829-122573978	ENSG00000173200,ENSG00000163840
chr3	122575777	122575927	3:122575777-122575927	ENSG00000243918,ENSG00000173200
chr3	122578495	122578595	3:122578495-122578595	ENSG00000243918,ENSG00000173200
chr3	122590174	122591829	3:122590174-122591829	ENSG00000243918,ENSG00000173200
chr3	122612623	122614084	3:122612623-122614084	ENSG00000243918,ENSG00000173200
chr3	122679183	122679599	3:122679183-122679599	ENSG00000173193,ENSG00000243918,ENSG00000163840,ENSG00000138496
chr3	122680041	122680363	3:122680041-122680363	ENSG00000173193,ENSG00000243918,ENSG00000163840
chr3	122680485	122681007	3:122680485-122681007	ENSG00000138463,ENSG00000169087,ENSG00000173193,ENSG00000243918,ENSG00000163840,ENSG00000138496
chr3	122681141	122681349	3:122681141-122681349	ENSG00000173193,ENSG00000243918
chr3	122718825	122718925	3:122718825-122718925	ENSG00000169087,ENSG00000173193
chr3	122722386	122723771	3:122722386-122723771	ENSG00000169087,ENSG00000173193
chr3	122725125	122725271	3:122725125-122725271	ENSG00000138463,ENSG00000169087
chr3	122756661	122756805	3:122756661-122756805	-
chr3	122784552	122784657	3:122784552-122784657	-
chr3	122785837	122785942	3:122785837-122785942	-
chr3	122788730	122788881	3:122788730-122788881	-
chr3	122793187	122793287	3:122793187-122793287	-
chr3	122793495	122794141	3:122793495-122794141	-
chr3	122794690	122795335	3:122794690-122795335	-
chr3	122795391	122795491	3:122795391-122795491	-
chr3	122795652	122795755	3:122795652-122795755	-
chr3	122795808	122796159	3:122795808-122796159	-
chr3	122796430	122796585	3:122796430-122796585	-
chr3	122812901	122813048	3:122812901-122813048	ENSG00000138463,ENSG00000169087
chr3	122845394	122845494	3:122845394-122845494	ENSG00000273033,ENSG00000138463,ENSG00000169087
chr3	122895304	122895404	3:122895304-122895404	ENSG00000273033
chr3	122912272	122912372	3:122912272-122912372	ENSG00000082684,ENSG00000273033
chr3	122943044	122943144	3:122943044-122943144	ENSG00000273033
chr3	122943194	122943294	3:122943194-122943294	ENSG00000273033
chr3	122985683	122985783	3:122985683-122985783	ENSG00000082684
chr3	122991767	122991867	3:122991767-122991867	ENSG00000082684
chr3	123022463	123022563	3:123022463-123022563	ENSG00000082684
chr3	123026801	123026915	3:123026801-123026915	ENSG00000082684
chr3	123027480	123027580	3:123027480-123027580	ENSG00000082684
chr3	123028150	123028298	3:123028150-123028298	ENSG00000082684
chr3	123031926	123032026	3:123031926-123032026	ENSG00000082684
chr3	123036641	123036794	3:123036641-123036794	-
chr3	123049180	123049280	3:123049180-123049280	-
chr3	123052800	123052900	3:123052800-123052900	-
chr3	123066918	123067018	3:123066918-123067018	ENSG00000065485
chr3	123067417	123067582	3:123067417-123067582	ENSG00000065485
chr3	123090047	123090820	3:123090047-123090820	ENSG00000065485
chr3	123095448	123095557	3:123095448-123095557	-
chr3	123096770	123096959	3:123096770-123096959	-
chr3	123123126	123123226	3:123123126-123123226	ENSG00000065485
chr3	123151188	123151318	3:123151188-123151318	ENSG00000284421,ENSG00000065485
chr3	123152823	123152997	3:123152823-123152997	ENSG00000065485
chr3	123159075	123159175	3:123159075-123159175	ENSG00000284421,ENSG00000065485
chr3	123159210	123159310	3:123159210-123159310	ENSG00000284421,ENSG00000065485
chr3	123160446	123160585	3:123160446-123160585	ENSG00000284421
chr3	123181474	123181574	3:123181474-123181574	-
chr3	123201654	123202304	3:123201654-123202304	ENSG00000121542
chr3	123202467	123202583	3:123202467-123202583	ENSG00000121542
chr3	123267532	123267632	3:123267532-123267632	ENSG00000273454
chr3	123271525	123271625	3:123271525-123271625	ENSG00000272678,ENSG00000273454
chr3	123282743	123282843	3:123282743-123282843	ENSG00000272678,ENSG00000173175,ENSG00000273454
chr3	123286599	123286710	3:123286599-123286710	ENSG00000272678,ENSG00000173175,ENSG00000273454
chr3	123310662	123310790	3:123310662-123310790	ENSG00000173175
chr3	123318171	123318336	3:123318171-123318336	ENSG00000173175
chr3	123328950	123330941	3:123328950-123330941	-
chr3	123333859	123334023	3:123333859-123334023	-
chr3	123351223	123351323	3:123351223-123351323	-
chr3	123353989	123354095	3:123353989-123354095	-
chr3	123365692	123365792	3:123365692-123365792	-
chr3	123384519	123384655	3:123384519-123384655	-
chr3	123389555	123389655	3:123389555-123389655	-
chr3	123412846	123412946	3:123412846-123412946	ENSG00000173175
chr3	123413438	123413575	3:123413438-123413575	ENSG00000173175
chr3	123433622	123433737	3:123433622-123433737	ENSG00000173175
chr3	123447732	123448092	3:123447732-123448092	ENSG00000173175
chr3	123449242	123449633	3:123449242-123449633	ENSG00000173175
chr3	123449725	123449918	3:123449725-123449918	ENSG00000173175
chr3	123462995	123463156	3:123462995-123463156	-
chr3	123475186	123475286	3:123475186-123475286	-
chr3	123479786	123479920	3:123479786-123479920	-
chr3	123481785	123481931	3:123481785-123481931	-
chr3	123487401	123487501	3:123487401-123487501	ENSG00000206527
chr3	123490764	123490872	3:123490764-123490872	ENSG00000206527
chr3	123499408	123499508	3:123499408-123499508	ENSG00000206527
chr3	123501549	123501673	3:123501549-123501673	ENSG00000206527
chr3	123523792	123523950	3:123523792-123523950	-
chr3	123526658	123526843	3:123526658-123526843	-
chr3	123531000	123531123	3:123531000-123531123	-
chr3	123546609	123546709	3:123546609-123546709	-
chr3	123551878	123551978	3:123551878-123551978	-
chr3	123571937	123572037	3:123571937-123572037	-
chr3	123584375	123584475	3:123584375-123584475	ENSG00000239523,ENSG00000206527
chr3	123584590	123585791	3:123584590-123585791	ENSG00000239523,ENSG00000206527
chr3	123587504	123587620	3:123587504-123587620	ENSG00000239523,ENSG00000206527
chr3	123590668	123590768	3:123590668-123590768	ENSG00000239523,ENSG00000206527
chr3	123604996	123605096	3:123604996-123605096	-
chr3	123628699	123628809	3:123628699-123628809	ENSG00000065534
chr3	123633786	123633886	3:123633786-123633886	ENSG00000065534
chr3	123636562	123636662	3:123636562-123636662	ENSG00000273123
chr3	123639436	123639536	3:123639436-123639536	ENSG00000273123,ENSG00000065534
chr3	123644354	123644454	3:123644354-123644454	ENSG00000273123,ENSG00000065534
chr3	123647110	123647210	3:123647110-123647210	ENSG00000273123,ENSG00000065534
chr3	123649077	123650662	3:123649077-123650662	ENSG00000273123,ENSG00000065534
chr3	123652502	123652622	3:123652502-123652622	ENSG00000273123,ENSG00000250174,ENSG00000065534
chr3	123656112	123656236	3:123656112-123656236	ENSG00000273123,ENSG00000250174
chr3	123660689	123660829	3:123660689-123660829	ENSG00000273123,ENSG00000250174
chr3	123680186	123680286	3:123680186-123680286	ENSG00000273123,ENSG00000250174,ENSG00000065534
chr3	123737524	123737705	3:123737524-123737705	ENSG00000207002,ENSG00000273123,ENSG00000065534
chr3	123776103	123776234	3:123776103-123776234	ENSG00000207002
chr3	123884208	123884500	3:123884208-123884500	ENSG00000207002,ENSG00000065534
chr3	123921886	123921986	3:123921886-123921986	ENSG00000207002
chr3	123926136	123926236	3:123926136-123926236	ENSG00000175455,ENSG00000207002
chr3	123961006	123961250	3:123961006-123961250	ENSG00000065371,ENSG00000175455
chr3	123961325	123961567	3:123961325-123961567	ENSG00000065371,ENSG00000175455
chr3	123984915	123985015	3:123984915-123985015	ENSG00000065371
chr3	124000657	124001237	3:124000657-124001237	ENSG00000065371
chr3	124033167	124033397	3:124033167-124033397	ENSG00000160145
chr3	124042956	124043056	3:124042956-124043056	-
chr3	124051805	124051969	3:124051805-124051969	-
chr3	124071926	124072026	3:124071926-124072026	ENSG00000160145
chr3	124075716	124075816	3:124075716-124075816	ENSG00000160145
chr3	124105863	124106008	3:124105863-124106008	ENSG00000240622
chr3	124118989	124119089	3:124118989-124119089	ENSG00000240622
chr3	124128900	124129080	3:124128900-124129080	ENSG00000240622,ENSG00000266383
chr3	124129241	124129367	3:124129241-124129367	ENSG00000240622,ENSG00000266383
chr3	124138152	124138252	3:124138152-124138252	ENSG00000240622,ENSG00000266383
chr3	124166154	124166321	3:124166154-124166321	ENSG00000240622
chr3	124202959	124203059	3:124202959-124203059	ENSG00000240622
chr3	124207173	124207273	3:124207173-124207273	ENSG00000240622
chr3	124216815	124216983	3:124216815-124216983	ENSG00000240622
chr3	124242424	124242537	3:124242424-124242537	-
chr3	124242866	124243205	3:124242866-124243205	-
chr3	124272615	124272774	3:124272615-124272774	ENSG00000160145
chr3	124273745	124273930	3:124273745-124273930	ENSG00000160145
chr3	124279348	124279448	3:124279348-124279448	-
chr3	124279485	124279631	3:124279485-124279631	-
chr3	124294787	124294887	3:124294787-124294887	-
chr3	124325816	124325916	3:124325816-124325916	ENSG00000160145
chr3	124362523	124362667	3:124362523-124362667	ENSG00000252751,ENSG00000276656
chr3	124384664	124384764	3:124384664-124384764	ENSG00000252751,ENSG00000276656,ENSG00000160145
chr3	124420044	124420238	3:124420044-124420238	ENSG00000252751,ENSG00000276656
chr3	124500497	124500597	3:124500497-124500597	ENSG00000160145
chr3	124502926	124503030	3:124502926-124503030	ENSG00000160145
chr3	124505372	124505534	3:124505372-124505534	ENSG00000160145
chr3	124531050	124531220	3:124531050-124531220	-
chr3	124550040	124550140	3:124550040-124550140	-
chr3	124559363	124559516	3:124559363-124559516	ENSG00000160145
chr3	124559835	124559987	3:124559835-124559987	-
chr3	124569785	124569938	3:124569785-124569938	-
chr3	124571284	124571384	3:124571284-124571384	-
chr3	124584273	124584592	3:124584273-124584592	ENSG00000160145
chr3	124590552	124590652	3:124590552-124590652	-
chr3	124597505	124597665	3:124597505-124597665	-
chr3	124610654	124610831	3:124610654-124610831	-
chr3	124620579	124620942	3:124620579-124620942	ENSG00000260391
chr3	124627550	124627655	3:124627550-124627655	-
chr3	124631092	124631202	3:124631092-124631202	ENSG00000160145
chr3	124632002	124632147	3:124632002-124632147	ENSG00000160145
chr3	124671264	124671368	3:124671264-124671368	ENSG00000160145
chr3	124678128	124678281	3:124678128-124678281	ENSG00000160145
chr3	124683233	124683348	3:124683233-124683348	ENSG00000260391,ENSG00000160145
chr3	124730117	124730257	3:124730117-124730257	ENSG00000242199,ENSG00000265981,ENSG00000114491,ENSG00000260391,ENSG00000288713
chr3	124730301	124730593	3:124730301-124730593	ENSG00000242199,ENSG00000265981,ENSG00000114491,ENSG00000260391,ENSG00000288713
chr3	124732201	124732402	3:124732201-124732402	ENSG00000242199,ENSG00000265981,ENSG00000114491,ENSG00000260391,ENSG00000288713
chr3	124749345	124749445	3:124749345-124749445	ENSG00000242199,ENSG00000265981,ENSG00000114491,ENSG00000260391,ENSG00000288713
chr3	124761604	124761704	3:124761604-124761704	-
chr3	124776939	124777039	3:124776939-124777039	ENSG00000276626,ENSG00000280042,ENSG00000244286,ENSG00000082781
chr3	124780056	124780247	3:124780056-124780247	ENSG00000276626,ENSG00000280042,ENSG00000244286,ENSG00000082781
chr3	124780398	124780613	3:124780398-124780613	ENSG00000276626,ENSG00000280042,ENSG00000244286,ENSG00000082781
chr3	124780910	124781151	3:124780910-124781151	ENSG00000276626,ENSG00000280042,ENSG00000244286,ENSG00000082781
chr3	124791686	124791786	3:124791686-124791786	ENSG00000276626,ENSG00000280042
chr3	124811473	124811573	3:124811473-124811573	ENSG00000082781
chr3	124815741	124815841	3:124815741-124815841	ENSG00000082781
chr3	124834986	124835155	3:124834986-124835155	ENSG00000082781
chr3	124836328	124836428	3:124836328-124836428	ENSG00000082781
chr3	124856224	124856367	3:124856224-124856367	ENSG00000243986
chr3	124860980	124861152	3:124860980-124861152	ENSG00000243986
chr3	124885803	124885945	3:124885803-124885945	ENSG00000082781
chr3	124886554	124886687	3:124886554-124886687	ENSG00000082781
chr3	124887387	124887642	3:124887387-124887642	ENSG00000082781
chr3	124892679	124894901	3:124892679-124894901	ENSG00000082781
chr3	124901484	124901584	3:124901484-124901584	ENSG00000082781
chr3	124916889	124917003	3:124916889-124917003	ENSG00000173702
chr3	124959176	124959309	3:124959176-124959309	ENSG00000173702
chr3	124995571	124995671	3:124995571-124995671	ENSG00000173706
chr3	124998409	124998509	3:124998409-124998509	ENSG00000173706
chr3	124999387	124999505	3:124999387-124999505	ENSG00000173706
chr3	125024938	125025146	3:125024938-125025146	ENSG00000173706
chr3	125040627	125040727	3:125040627-125040727	-
chr3	125043939	125044039	3:125043939-125044039	-
chr3	125046640	125046778	3:125046640-125046778	-
chr3	125051876	125052244	3:125051876-125052244	ENSG00000288022,ENSG00000252642,ENSG00000173706
chr3	125052295	125052458	3:125052295-125052458	ENSG00000252642,ENSG00000173706
chr3	125053734	125053834	3:125053734-125053834	ENSG00000252642,ENSG00000173706
chr3	125054599	125054747	3:125054599-125054747	ENSG00000252642,ENSG00000173706
chr3	125055007	125055133	3:125055007-125055133	ENSG00000288022,ENSG00000252642,ENSG00000173706
chr3	125055840	125056469	3:125055840-125056469	ENSG00000288022,ENSG00000252642,ENSG00000173706
chr3	125110738	125110865	3:125110738-125110865	ENSG00000199327,ENSG00000221955
chr3	125110982	125111082	3:125110982-125111082	ENSG00000199327,ENSG00000221955
chr3	125119875	125119975	3:125119875-125119975	ENSG00000199327,ENSG00000221955
chr3	125120928	125121140	3:125120928-125121140	ENSG00000199327,ENSG00000221955
chr3	125129629	125129729	3:125129629-125129729	ENSG00000199327,ENSG00000221955
chr3	125140688	125140834	3:125140688-125140834	ENSG00000264986
chr3	125141679	125142164	3:125141679-125142164	ENSG00000264986,ENSG00000221955
chr3	125145117	125145227	3:125145117-125145227	ENSG00000264986,ENSG00000221955
chr3	125147005	125147400	3:125147005-125147400	ENSG00000264986,ENSG00000221955
chr3	125148572	125148736	3:125148572-125148736	ENSG00000264986,ENSG00000221955
chr3	125148802	125149166	3:125148802-125149166	ENSG00000264986,ENSG00000221955
chr3	125163823	125163950	3:125163823-125163950	ENSG00000264986,ENSG00000221955
chr3	125184244	125184359	3:125184244-125184359	-
chr3	125255336	125255436	3:125255336-125255436	-
chr3	125310894	125311011	3:125310894-125311011	ENSG00000243508,ENSG00000229048
chr3	125336803	125336903	3:125336803-125336903	ENSG00000243508
chr3	125357279	125357462	3:125357279-125357462	ENSG00000252953,ENSG00000243508,ENSG00000163848
chr3	125374966	125375209	3:125374966-125375209	ENSG00000252953,ENSG00000163848
chr3	125375272	125375685	3:125375272-125375685	ENSG00000252953,ENSG00000163848
chr3	125417605	125417705	3:125417605-125417705	ENSG00000252953
chr3	125418009	125418109	3:125418009-125418109	ENSG00000252953
chr3	125437861	125438008	3:125437861-125438008	-
chr3	125462923	125463025	3:125462923-125463025	ENSG00000114520
chr3	125513116	125513257	3:125513116-125513257	ENSG00000201800,ENSG00000114520
chr3	125519756	125520520	3:125519756-125520520	ENSG00000252965,ENSG00000201800,ENSG00000114520
chr3	125520737	125520837	3:125520737-125520837	ENSG00000252965,ENSG00000201800,ENSG00000114520
chr3	125546529	125546629	3:125546529-125546629	-
chr3	125572560	125572660	3:125572560-125572660	-
chr3	125595184	125595916	3:125595184-125595916	ENSG00000221737,ENSG00000243429,ENSG00000234458,ENSG00000242001,ENSG00000243072,ENSG00000144909
chr3	125596048	125596193	3:125596048-125596193	ENSG00000242001,ENSG00000243072,ENSG00000144909
chr3	125631702	125631849	3:125631702-125631849	ENSG00000243429,ENSG00000234458,ENSG00000242001,ENSG00000243072
chr3	125633099	125633224	3:125633099-125633224	ENSG00000243429,ENSG00000234458,ENSG00000242001,ENSG00000243072
chr3	125643987	125644087	3:125643987-125644087	ENSG00000243429,ENSG00000234458,ENSG00000242001,ENSG00000243072
chr3	125729457	125729557	3:125729457-125729557	ENSG00000179170,ENSG00000239978,ENSG00000228963,ENSG00000243429,ENSG00000234458,ENSG00000242001,ENSG00000243072
chr3	125754458	125754558	3:125754458-125754558	ENSG00000287617,ENSG00000242229,ENSG00000221737,ENSG00000239804,ENSG00000239432,ENSG00000179170,ENSG00000239978,ENSG00000243429,ENSG00000234458,ENSG00000242001,ENSG00000243072
chr3	125765099	125765199	3:125765099-125765199	ENSG00000287617,ENSG00000242229,ENSG00000221737,ENSG00000239804,ENSG00000272840,ENSG00000284660,ENSG00000284624,ENSG00000239432,ENSG00000234458
chr3	125766428	125766785	3:125766428-125766785	ENSG00000287617,ENSG00000242229,ENSG00000221737,ENSG00000239804,ENSG00000272840,ENSG00000284660,ENSG00000284624,ENSG00000239432,ENSG00000243429,ENSG00000234458,ENSG00000242001
chr3	125769506	125769710	3:125769506-125769710	ENSG00000287617,ENSG00000242229,ENSG00000221737,ENSG00000239804,ENSG00000272840,ENSG00000284660,ENSG00000284624,ENSG00000239432,ENSG00000234458
chr3	125822265	125822365	3:125822265-125822365	ENSG00000241346,ENSG00000287617,ENSG00000242229,ENSG00000221737,ENSG00000239804
chr3	125848093	125848193	3:125848093-125848193	ENSG00000241278,ENSG00000241288,ENSG00000287617,ENSG00000242229,ENSG00000221737,ENSG00000239804
chr3	125858707	125858853	3:125858707-125858853	ENSG00000241278,ENSG00000241288,ENSG00000287617,ENSG00000242229,ENSG00000221737
chr3	125864513	125864637	3:125864513-125864637	ENSG00000241288,ENSG00000242229,ENSG00000221737,ENSG00000239804
chr3	125880919	125881019	3:125880919-125881019	ENSG00000241288,ENSG00000221737
chr3	125912082	125912215	3:125912082-125912215	ENSG00000171084,ENSG00000248787,ENSG00000241288
chr3	125915497	125915647	3:125915497-125915647	ENSG00000171084,ENSG00000248787,ENSG00000241288
chr3	125915806	125916942	3:125915806-125916942	ENSG00000114547,ENSG00000171084,ENSG00000248787,ENSG00000241288,ENSG00000287617,ENSG00000242229,ENSG00000221737,ENSG00000239804,ENSG00000284660,ENSG00000284624
chr3	125916973	125917073	3:125916973-125917073	ENSG00000171084,ENSG00000248787,ENSG00000241288
chr3	125917688	125917826	3:125917688-125917826	ENSG00000171084,ENSG00000248787,ENSG00000241288
chr3	125958210	125958310	3:125958210-125958310	ENSG00000114547,ENSG00000241439
chr3	125972664	125972764	3:125972664-125972764	ENSG00000114547
chr3	125990282	125990510	3:125990282-125990510	ENSG00000114547,ENSG00000189366
chr3	125990585	125990685	3:125990585-125990685	ENSG00000114547,ENSG00000189366
chr3	125990728	125990841	3:125990728-125990841	ENSG00000114547,ENSG00000189366
chr3	126004430	126004530	3:126004430-126004530	ENSG00000114544,ENSG00000189366
chr3	126007660	126007778	3:126007660-126007778	ENSG00000114544
chr3	126054051	126054151	3:126054051-126054151	ENSG00000248607,ENSG00000114544
chr3	126083442	126083853	3:126083442-126083853	ENSG00000250012,ENSG00000114544
chr3	126083939	126084410	3:126083939-126084410	ENSG00000250012,ENSG00000114544
chr3	126084475	126084575	3:126084475-126084575	ENSG00000250012,ENSG00000114544
chr3	126084700	126084832	3:126084700-126084832	ENSG00000250012,ENSG00000114544
chr3	126098751	126098916	3:126098751-126098916	ENSG00000250218,ENSG00000114544
chr3	126104873	126104973	3:126104873-126104973	ENSG00000250218,ENSG00000114544
chr3	126106807	126106963	3:126106807-126106963	ENSG00000250218,ENSG00000144908,ENSG00000114544
chr3	126110607	126110717	3:126110607-126110717	ENSG00000272020,ENSG00000250218,ENSG00000144908
chr3	126115090	126116950	3:126115090-126116950	ENSG00000272020,ENSG00000144908
chr3	126118839	126118939	3:126118839-126118939	ENSG00000272020,ENSG00000144908
chr3	126124649	126124749	3:126124649-126124749	ENSG00000272020,ENSG00000144908
chr3	126134418	126134547	3:126134418-126134547	ENSG00000246022,ENSG00000272020
chr3	126135523	126135623	3:126135523-126135623	ENSG00000246022,ENSG00000272020
chr3	126198074	126198204	3:126198074-126198204	ENSG00000287232,ENSG00000246022,ENSG00000272020,ENSG00000144908
chr3	126213624	126213724	3:126213624-126213724	ENSG00000287232,ENSG00000246022,ENSG00000272020
chr3	126238708	126238831	3:126238708-126238831	ENSG00000287232,ENSG00000272020
chr3	126267290	126267434	3:126267290-126267434	ENSG00000250934
chr3	126294579	126294679	3:126294579-126294679	ENSG00000251448,ENSG00000250934
chr3	126300552	126300674	3:126300552-126300674	ENSG00000287440,ENSG00000251448,ENSG00000250934
chr3	126316143	126316258	3:126316143-126316258	ENSG00000287440,ENSG00000251448
chr3	126331769	126331919	3:126331769-126331919	-
chr3	126340354	126340454	3:126340354-126340454	-
chr3	126341255	126341355	3:126341255-126341355	-
chr3	126345007	126345214	3:126345007-126345214	ENSG00000163884
chr3	126354530	126354630	3:126354530-126354630	ENSG00000163884
chr3	126355592	126355693	3:126355592-126355693	ENSG00000163884,ENSG00000250934
chr3	126355879	126356314	3:126355879-126356314	ENSG00000279328,ENSG00000249833,ENSG00000163884,ENSG00000250934
chr3	126357358	126357746	3:126357358-126357746	ENSG00000279328,ENSG00000163884,ENSG00000250934
chr3	126363072	126363172	3:126363072-126363172	ENSG00000163884
chr3	126368658	126368798	3:126368658-126368798	-
chr3	126389146	126389246	3:126389146-126389246	ENSG00000163885,ENSG00000249833
chr3	126389371	126389532	3:126389371-126389532	ENSG00000163885,ENSG00000249833
chr3	126405026	126405153	3:126405026-126405153	ENSG00000279328,ENSG00000163885,ENSG00000249833
chr3	126409007	126409107	3:126409007-126409107	ENSG00000279328,ENSG00000163885,ENSG00000249833
chr3	126474868	126474968	3:126474868-126474968	ENSG00000070476,ENSG00000279328
chr3	126475473	126476466	3:126475473-126476466	ENSG00000070476,ENSG00000279328
chr3	126476684	126476795	3:126476684-126476795	ENSG00000070476,ENSG00000279328
chr3	126476905	126477005	3:126476905-126477005	ENSG00000070476
chr3	126478433	126478617	3:126478433-126478617	ENSG00000070476
chr3	126480021	126480151	3:126480021-126480151	ENSG00000070476,ENSG00000279328
chr3	126488078	126488178	3:126488078-126488178	ENSG00000279328
chr3	126488340	126488440	3:126488340-126488440	ENSG00000279328
chr3	126501225	126501357	3:126501225-126501357	ENSG00000159650
chr3	126524103	126524276	3:126524103-126524276	ENSG00000248557,ENSG00000180767,ENSG00000159650
chr3	126529157	126529327	3:126529157-126529327	ENSG00000248557,ENSG00000180767,ENSG00000159650
chr3	126530616	126530802	3:126530616-126530802	ENSG00000248557,ENSG00000180767,ENSG00000159650
chr3	126540377	126540657	3:126540377-126540657	ENSG00000248557,ENSG00000180697
chr3	126555108	126555208	3:126555108-126555208	ENSG00000248557,ENSG00000201968,ENSG00000180697
chr3	126660104	126660204	3:126660104-126660204	ENSG00000248850,ENSG00000198284,ENSG00000248557,ENSG00000197763
chr3	126661662	126661762	3:126661662-126661762	ENSG00000248850,ENSG00000198284,ENSG00000248557,ENSG00000197763
chr3	126679345	126679461	3:126679345-126679461	ENSG00000248850,ENSG00000198284,ENSG00000248557
chr3	126700891	126700991	3:126700891-126700991	ENSG00000159685
chr3	126703796	126704430	3:126703796-126704430	ENSG00000159685,ENSG00000248557
chr3	126732867	126733080	3:126732867-126733080	ENSG00000249558,ENSG00000159685
chr3	126733529	126733685	3:126733529-126733685	ENSG00000249558,ENSG00000159685
chr3	126734990	126735090	3:126734990-126735090	ENSG00000249558,ENSG00000159685
chr3	126752337	126752446	3:126752337-126752446	ENSG00000249558
chr3	126794028	126795168	3:126794028-126795168	ENSG00000249558
chr3	126811731	126811831	3:126811731-126811831	ENSG00000249558
chr3	126819998	126820098	3:126819998-126820098	ENSG00000249558
chr3	126824298	126824464	3:126824298-126824464	ENSG00000249558
chr3	126868118	126868218	3:126868118-126868218	-
chr3	126886318	126886496	3:126886318-126886496	-
chr3	126907828	126907994	3:126907828-126907994	-
chr3	126911522	126911942	3:126911522-126911942	-
chr3	126912060	126912160	3:126912060-126912160	-
chr3	126913675	126913791	3:126913675-126913791	-
chr3	126926512	126926622	3:126926512-126926622	-
chr3	126926840	126926940	3:126926840-126926940	-
chr3	126948426	126948572	3:126948426-126948572	-
chr3	126953229	126953329	3:126953229-126953329	ENSG00000159685
chr3	126955764	126955899	3:126955764-126955899	ENSG00000159685
chr3	126959420	126959520	3:126959420-126959520	ENSG00000159685
chr3	126971878	126972305	3:126971878-126972305	ENSG00000280053
chr3	126975924	126976074	3:126975924-126976074	ENSG00000114554,ENSG00000280053
chr3	126982399	126983328	3:126982399-126983328	ENSG00000114554,ENSG00000280053,ENSG00000249558
chr3	126994644	126994765	3:126994644-126994765	ENSG00000249558
chr3	126996382	126996528	3:126996382-126996528	-
chr3	127002892	127002992	3:127002892-127002992	-
chr3	127024502	127024626	3:127024502-127024626	ENSG00000114554
chr3	127032950	127033064	3:127032950-127033064	ENSG00000114554
chr3	127034703	127034803	3:127034703-127034803	ENSG00000114554
chr3	127041254	127041368	3:127041254-127041368	-
chr3	127067227	127067392	3:127067227-127067392	-
chr3	127100923	127101023	3:127100923-127101023	ENSG00000214324
chr3	127135512	127135612	3:127135512-127135612	ENSG00000214324
chr3	127135859	127135994	3:127135859-127135994	ENSG00000214324
chr3	127160217	127160317	3:127160217-127160317	ENSG00000243016,ENSG00000214324
chr3	127206871	127206971	3:127206871-127206971	ENSG00000286919,ENSG00000201288,ENSG00000243016,ENSG00000212556,ENSG00000214324,ENSG00000287784
chr3	127209231	127209368	3:127209231-127209368	ENSG00000286919,ENSG00000201288,ENSG00000243016,ENSG00000212556,ENSG00000214324,ENSG00000287784
chr3	127232616	127232812	3:127232616-127232812	ENSG00000286919,ENSG00000201288,ENSG00000243016,ENSG00000214324,ENSG00000287784
chr3	127287805	127287958	3:127287805-127287958	ENSG00000239620,ENSG00000286919,ENSG00000201288
chr3	127307108	127307208	3:127307108-127307208	ENSG00000244215,ENSG00000286919,ENSG00000201288
chr3	127360552	127362833	3:127360552-127362833	ENSG00000244215,ENSG00000286919
chr3	127385633	127385750	3:127385633-127385750	ENSG00000244215,ENSG00000286919
chr3	127390341	127390441	3:127390341-127390441	ENSG00000244215
chr3	127448748	127448848	3:127448748-127448848	-
chr3	127486778	127489000	3:127486778-127489000	ENSG00000240562
chr3	127519206	127519346	3:127519206-127519346	ENSG00000239921
chr3	127525569	127525711	3:127525569-127525711	ENSG00000282975,ENSG00000239921
chr3	127530687	127530816	3:127530687-127530816	ENSG00000282975,ENSG00000239921
chr3	127543995	127544095	3:127543995-127544095	ENSG00000282975,ENSG00000239921
chr3	127547840	127548172	3:127547840-127548172	ENSG00000282975,ENSG00000239921
chr3	127553640	127553785	3:127553640-127553785	-
chr3	127560175	127560411	3:127560175-127560411	ENSG00000282860
chr3	127575185	127575346	3:127575185-127575346	ENSG00000276083,ENSG00000275067,ENSG00000282860
chr3	127575882	127576011	3:127575882-127576011	ENSG00000276083,ENSG00000275067,ENSG00000163870,ENSG00000282860
chr3	127590579	127590960	3:127590579-127590960	ENSG00000073111,ENSG00000276083,ENSG00000275067,ENSG00000163870
chr3	127591051	127591151	3:127591051-127591151	ENSG00000073111,ENSG00000276083,ENSG00000163870
chr3	127591199	127591324	3:127591199-127591324	ENSG00000073111,ENSG00000276083,ENSG00000163870
chr3	127591486	127591586	3:127591486-127591586	ENSG00000073111,ENSG00000276083,ENSG00000163870
chr3	127592335	127592441	3:127592335-127592441	ENSG00000073111,ENSG00000276083,ENSG00000163870
chr3	127595929	127596039	3:127595929-127596039	ENSG00000073111,ENSG00000163870
chr3	127596744	127596844	3:127596744-127596844	ENSG00000073111,ENSG00000163870
chr3	127598037	127598625	3:127598037-127598625	ENSG00000073111,ENSG00000276083,ENSG00000163870
chr3	127602411	127602511	3:127602411-127602511	ENSG00000073111
chr3	127608463	127608574	3:127608463-127608574	ENSG00000073111
chr3	127620428	127620551	3:127620428-127620551	ENSG00000114631,ENSG00000285600,ENSG00000073111
chr3	127628896	127629162	3:127628896-127629162	ENSG00000114631,ENSG00000285600
chr3	127639204	127639304	3:127639204-127639304	ENSG00000114631,ENSG00000285600
chr3	127654451	127654611	3:127654451-127654611	ENSG00000287143
chr3	127665939	127666049	3:127665939-127666049	ENSG00000114626
chr3	127671719	127671847	3:127671719-127671847	ENSG00000114626
chr3	127671894	127672032	3:127671894-127672032	ENSG00000114626
chr3	127672070	127672418	3:127672070-127672418	ENSG00000114626
chr3	127672566	127672666	3:127672566-127672666	ENSG00000114626
chr3	127672715	127673635	3:127672715-127673635	ENSG00000114626
chr3	127674186	127674286	3:127674186-127674286	ENSG00000114626
chr3	127675524	127675645	3:127675524-127675645	ENSG00000114626
chr3	127683542	127683824	3:127683542-127683824	ENSG00000114626
chr3	127688934	127689045	3:127688934-127689045	ENSG00000287143
chr3	127691090	127691190	3:127691090-127691190	-
chr3	127696494	127696594	3:127696494-127696594	-
chr3	127696866	127697030	3:127696866-127697030	ENSG00000287143
chr3	127697319	127697496	3:127697319-127697496	ENSG00000287143
chr3	127697617	127697766	3:127697617-127697766	-
chr3	127700972	127701099	3:127700972-127701099	-
chr3	127701183	127701331	3:127701183-127701331	-
chr3	127703048	127703199	3:127703048-127703199	-
chr3	127711995	127712113	3:127711995-127712113	ENSG00000074416
chr3	127713022	127713122	3:127713022-127713122	ENSG00000074416
chr3	127713633	127714254	3:127713633-127714254	ENSG00000074416
chr3	127714435	127714535	3:127714435-127714535	ENSG00000074416
chr3	127729743	127729843	3:127729743-127729843	ENSG00000074416
chr3	127748108	127748209	3:127748108-127748209	ENSG00000287143
chr3	127750213	127750471	3:127750213-127750471	-
chr3	127759923	127760082	3:127759923-127760082	-
chr3	127765240	127765371	3:127765240-127765371	-
chr3	127771346	127771446	3:127771346-127771446	-
chr3	127782426	127782526	3:127782426-127782526	ENSG00000074416
chr3	127799894	127799994	3:127799894-127799994	ENSG00000074416
chr3	127800623	127800728	3:127800623-127800728	ENSG00000287143,ENSG00000074416
chr3	127820866	127820966	3:127820866-127820966	ENSG00000287143,ENSG00000074416
chr3	127822930	127823074	3:127822930-127823074	ENSG00000287143,ENSG00000074416
chr3	127855369	127855469	3:127855369-127855469	ENSG00000287143
chr3	127911702	127911814	3:127911702-127911814	ENSG00000187715
chr3	127961326	127961426	3:127961326-127961426	ENSG00000201210
chr3	128000769	128000869	3:128000769-128000869	-
chr3	128002339	128002477	3:128002339-128002477	-
chr3	128032826	128032926	3:128032826-128032926	-
chr3	128051658	128051777	3:128051658-128051777	ENSG00000058262,ENSG00000074416
chr3	128051844	128052644	3:128051844-128052644	ENSG00000058262,ENSG00000074416
chr3	128059410	128059557	3:128059410-128059557	ENSG00000058262
chr3	128063573	128063693	3:128063573-128063693	ENSG00000058262
chr3	128072034	128072134	3:128072034-128072134	ENSG00000239608,ENSG00000222627,ENSG00000058262
chr3	128075573	128075991	3:128075573-128075991	ENSG00000239608,ENSG00000222627,ENSG00000175792
chr3	128076503	128076610	3:128076503-128076610	ENSG00000239608,ENSG00000222627,ENSG00000175792
chr3	128076990	128077179	3:128076990-128077179	ENSG00000239608,ENSG00000222627,ENSG00000175792
chr3	128077709	128077809	3:128077709-128077809	ENSG00000239608,ENSG00000222627,ENSG00000175792
chr3	128094600	128094790	3:128094600-128094790	ENSG00000175792
chr3	128112883	128113064	3:128112883-128113064	ENSG00000212344,ENSG00000175792
chr3	128123586	128124317	3:128123586-128124317	ENSG00000132394,ENSG00000212344,ENSG00000175792
chr3	128153084	128153744	3:128153084-128153744	ENSG00000132394,ENSG00000212344,ENSG00000175792
chr3	128184382	128184513	3:128184382-128184513	ENSG00000285619,ENSG00000212344
chr3	128192273	128192373	3:128192273-128192373	ENSG00000285619
chr3	128198581	128198743	3:128198581-128198743	ENSG00000285619
chr3	128279287	128279387	3:128279287-128279387	-
chr3	128282569	128282669	3:128282569-128282669	-
chr3	128282845	128282945	3:128282845-128282945	-
chr3	128316486	128316700	3:128316486-128316700	-
chr3	128325034	128325134	3:128325034-128325134	ENSG00000132394
chr3	128328790	128328964	3:128328790-128328964	ENSG00000132394
chr3	128329044	128329245	3:128329044-128329245	ENSG00000132394
chr3	128349251	128349351	3:128349251-128349351	ENSG00000132394
chr3	128349552	128349652	3:128349552-128349652	ENSG00000132394
chr3	128378614	128378714	3:128378614-128378714	-
chr3	128380781	128380881	3:128380781-128380881	-
chr3	128382188	128382314	3:128382188-128382314	-
chr3	128385277	128385377	3:128385277-128385377	-
chr3	128385707	128385817	3:128385707-128385817	-
chr3	128415278	128415404	3:128415278-128415404	-
chr3	128415528	128415718	3:128415528-128415718	ENSG00000242049,ENSG00000179407
chr3	128416148	128416365	3:128416148-128416365	ENSG00000242049,ENSG00000179407
chr3	128425051	128425151	3:128425051-128425151	ENSG00000242049,ENSG00000179407
chr3	128426142	128426285	3:128426142-128426285	ENSG00000242049,ENSG00000179407
chr3	128426472	128426572	3:128426472-128426572	ENSG00000242049,ENSG00000179407
chr3	128427487	128427700	3:128427487-128427700	ENSG00000242049,ENSG00000179407
chr3	128480122	128480290	3:128480122-128480290	ENSG00000244300,ENSG00000179348,ENSG00000242049,ENSG00000179407
chr3	128482307	128482407	3:128482307-128482407	ENSG00000244300,ENSG00000179348,ENSG00000242049,ENSG00000179407
chr3	128484294	128484408	3:128484294-128484408	ENSG00000244300,ENSG00000179348,ENSG00000242049,ENSG00000179407
chr3	128486939	128487039	3:128486939-128487039	ENSG00000244300,ENSG00000179348,ENSG00000242049,ENSG00000179407
chr3	128487791	128488009	3:128487791-128488009	ENSG00000244300,ENSG00000179348,ENSG00000242049,ENSG00000179407
chr3	128488785	128488885	3:128488785-128488885	ENSG00000244300,ENSG00000179348,ENSG00000179407
chr3	128489155	128489256	3:128489155-128489256	ENSG00000244300,ENSG00000179348,ENSG00000242049,ENSG00000179407
chr3	128490117	128490242	3:128490117-128490242	ENSG00000244300,ENSG00000179348
chr3	128490292	128490461	3:128490292-128490461	ENSG00000244300,ENSG00000179348
chr3	128493101	128493254	3:128493101-128493254	ENSG00000244300,ENSG00000179348
chr3	128493531	128493712	3:128493531-128493712	ENSG00000244300,ENSG00000179348,ENSG00000242049,ENSG00000179407
chr3	128495590	128495843	3:128495590-128495843	ENSG00000179348,ENSG00000242049,ENSG00000179407
chr3	128496701	128496801	3:128496701-128496801	ENSG00000179348,ENSG00000242049,ENSG00000179407
chr3	128497809	128497909	3:128497809-128497909	ENSG00000179348,ENSG00000242049
chr3	128499443	128499543	3:128499443-128499543	ENSG00000179348,ENSG00000242049
chr3	128507066	128507204	3:128507066-128507204	ENSG00000242049,ENSG00000179407
chr3	128541671	128541796	3:128541671-128541796	ENSG00000239405
chr3	128547662	128547834	3:128547662-128547834	ENSG00000286806,ENSG00000239405
chr3	128549323	128549572	3:128549323-128549572	ENSG00000239405
chr3	128556673	128556807	3:128556673-128556807	ENSG00000286806
chr3	128568251	128568361	3:128568251-128568361	ENSG00000198685,ENSG00000286806
chr3	128576015	128576115	3:128576015-128576115	ENSG00000198685
chr3	128577377	128577530	3:128577377-128577530	ENSG00000198685
chr3	128577593	128577783	3:128577593-128577783	ENSG00000198685
chr3	128593584	128593684	3:128593584-128593684	-
chr3	128601130	128601332	3:128601130-128601332	-
chr3	128604149	128604249	3:128604149-128604249	-
chr3	128606055	128606155	3:128606055-128606155	-
chr3	128608335	128608476	3:128608335-128608476	-
chr3	128608512	128608701	3:128608512-128608701	-
chr3	128609422	128609522	3:128609422-128609522	-
chr3	128616202	128616455	3:128616202-128616455	-
chr3	128617295	128617441	3:128617295-128617441	-
chr3	128617563	128618053	3:128617563-128618053	-
chr3	128618428	128618536	3:128618428-128618536	-
chr3	128618670	128618770	3:128618670-128618770	-
chr3	128619105	128619205	3:128619105-128619205	-
chr3	128619479	128619665	3:128619479-128619665	-
chr3	128623796	128623896	3:128623796-128623896	ENSG00000163902
chr3	128624525	128624625	3:128624525-128624625	ENSG00000163902
chr3	128628509	128628609	3:128628509-128628609	ENSG00000163902
chr3	128650077	128650608	3:128650077-128650608	ENSG00000163902
chr3	128650641	128651281	3:128650641-128651281	ENSG00000242551,ENSG00000163902
chr3	128654044	128654350	3:128654044-128654350	ENSG00000163902
chr3	128657688	128660155	3:128657688-128660155	ENSG00000163902
chr3	128667054	128667154	3:128667054-128667154	ENSG00000242551,ENSG00000277250
chr3	128670942	128671105	3:128670942-128671105	ENSG00000242551,ENSG00000277250
chr3	128673630	128673793	3:128673630-128673793	ENSG00000242551,ENSG00000277250
chr3	128680178	128680300	3:128680178-128680300	ENSG00000242551,ENSG00000163902
chr3	128680673	128681121	3:128680673-128681121	ENSG00000239483,ENSG00000244232,ENSG00000242992,ENSG00000075785,ENSG00000242551,ENSG00000277250,ENSG00000163902
chr3	128689513	128689613	3:128689513-128689613	-
chr3	128713892	128714015	3:128713892-128714015	ENSG00000207130
chr3	128720067	128720282	3:128720067-128720282	ENSG00000207130,ENSG00000075785
chr3	128725886	128726408	3:128725886-128726408	ENSG00000244232,ENSG00000242992,ENSG00000239503,ENSG00000207130,ENSG00000075785
chr3	128726986	128727132	3:128726986-128727132	ENSG00000242992,ENSG00000075785
chr3	128750347	128750447	3:128750347-128750447	ENSG00000242992,ENSG00000239503
chr3	128755867	128755967	3:128755867-128755967	ENSG00000242992,ENSG00000239503
chr3	128794083	128794221	3:128794083-128794221	ENSG00000239483,ENSG00000244232,ENSG00000242992,ENSG00000075785
chr3	128794483	128794592	3:128794483-128794592	ENSG00000239483,ENSG00000244232,ENSG00000242992,ENSG00000075785
chr3	128801914	128802017	3:128801914-128802017	ENSG00000239483,ENSG00000244232,ENSG00000242992,ENSG00000075785
chr3	128804266	128804442	3:128804266-128804442	ENSG00000239483,ENSG00000244232,ENSG00000242992,ENSG00000075785
chr3	128805888	128805988	3:128805888-128805988	-
chr3	128809427	128809545	3:128809427-128809545	ENSG00000239483,ENSG00000242992,ENSG00000075785
chr3	128828269	128828377	3:128828269-128828377	ENSG00000261159,ENSG00000244065
chr3	128844665	128844765	3:128844665-128844765	ENSG00000261159,ENSG00000242062,ENSG00000243022,ENSG00000244065
```
