## Supplementary material for "Cell type-specific epigenetic regulatory circuitry of coronary artery disease loci": cLC_ATAC_c4_hg38_EnhancerInteractions.bed (part 12 of 19)

```
chr3	128845905	128846276	3:128845905-128846276	ENSG00000250796,ENSG00000261159,ENSG00000242062,ENSG00000243022,ENSG00000244065
chr3	128870976	128871077	3:128870976-128871077	ENSG00000177646,ENSG00000287110,ENSG00000250796,ENSG00000231305,ENSG00000261159
chr3	128875335	128875435	3:128875335-128875435	ENSG00000177646,ENSG00000287110,ENSG00000250796,ENSG00000231305,ENSG00000261159
chr3	128879370	128879784	3:128879370-128879784	ENSG00000177646,ENSG00000287110,ENSG00000250796,ENSG00000231305,ENSG00000261159
chr3	128879911	128880068	3:128879911-128880068	ENSG00000177646,ENSG00000287110,ENSG00000250796,ENSG00000231305,ENSG00000261159
chr3	128880147	128880250	3:128880147-128880250	ENSG00000177646,ENSG00000287110
chr3	128903480	128903634	3:128903480-128903634	ENSG00000177646
chr3	128908790	128908993	3:128908790-128908993	ENSG00000177646
chr3	128910470	128910604	3:128910470-128910604	ENSG00000279507
chr3	128913463	128913565	3:128913463-128913565	ENSG00000279507,ENSG00000177646
chr3	128916012	128916230	3:128916012-128916230	ENSG00000279507
chr3	128923820	128923943	3:128923820-128923943	ENSG00000279507
chr3	128965319	128965530	3:128965319-128965530	ENSG00000114656
chr3	128993483	128993583	3:128993483-128993583	ENSG00000114656
chr3	128993824	128993952	3:128993824-128993952	ENSG00000114656
chr3	128994009	128994243	3:128994009-128994243	ENSG00000249505,ENSG00000114654,ENSG00000114656
chr3	129001210	129001354	3:129001210-129001354	ENSG00000114654,ENSG00000114656
chr3	129001385	129001531	3:129001385-129001531	ENSG00000114654,ENSG00000114656
chr3	129005786	129005886	3:129005786-129005886	ENSG00000114654,ENSG00000114656
chr3	129015789	129016063	3:129015789-129016063	ENSG00000249505
chr3	129016404	129016616	3:129016404-129016616	ENSG00000249505
chr3	129022482	129022686	3:129022482-129022686	ENSG00000249505
chr3	129027061	129027334	3:129027061-129027334	ENSG00000249505,ENSG00000114654
chr3	129027370	129027470	3:129027370-129027470	ENSG00000249505,ENSG00000114654
chr3	129031780	129031985	3:129031780-129031985	ENSG00000249505,ENSG00000114654
chr3	129056953	129058151	3:129056953-129058151	ENSG00000169704,ENSG00000249505
chr3	129058492	129058592	3:129058492-129058592	ENSG00000169704,ENSG00000249505
chr3	129082079	129082208	3:129082079-129082208	ENSG00000169704,ENSG00000249505
chr3	129109388	129111079	3:129109388-129111079	-
chr3	129118176	129118276	3:129118176-129118276	ENSG00000273174,ENSG00000172780
chr3	129119296	129119428	3:129119296-129119428	ENSG00000273174,ENSG00000172780
chr3	129119731	129120015	3:129119731-129120015	ENSG00000273174,ENSG00000172780
chr3	129120322	129120422	3:129120322-129120422	ENSG00000273174,ENSG00000172780
chr3	129120483	129122542	3:129120483-129122542	ENSG00000273174,ENSG00000172780
chr3	129127084	129127265	3:129127084-129127265	ENSG00000240682,ENSG00000273174,ENSG00000172780
chr3	129127669	129127769	3:129127669-129127769	ENSG00000240682,ENSG00000273174,ENSG00000172780
chr3	129137606	129137795	3:129137606-129137795	ENSG00000240682
chr3	129154946	129155046	3:129154946-129155046	ENSG00000240682
chr3	129160628	129160752	3:129160628-129160752	ENSG00000273437,ENSG00000240682,ENSG00000261796
chr3	129160881	129161657	3:129160881-129161657	ENSG00000169714,ENSG00000273437,ENSG00000240682,ENSG00000261796
chr3	129162099	129162284	3:129162099-129162284	ENSG00000273437,ENSG00000240682,ENSG00000261796
chr3	129164607	129164913	3:129164607-129164913	ENSG00000273437,ENSG00000240682,ENSG00000261796
chr3	129183004	129183184	3:129183004-129183184	ENSG00000169714,ENSG00000273437,ENSG00000261796
chr3	129183492	129184249	3:129183492-129184249	ENSG00000181789,ENSG00000241673,ENSG00000169714,ENSG00000273437,ENSG00000240682,ENSG00000261796
chr3	129195962	129196364	3:129195962-129196364	ENSG00000241673,ENSG00000169714
chr3	129225187	129225287	3:129225187-129225287	ENSG00000241673
chr3	129226488	129226646	3:129226488-129226646	ENSG00000241673
chr3	129229595	129229695	3:129229595-129229695	ENSG00000241673
chr3	129229799	129229899	3:129229799-129229899	ENSG00000241673
chr3	129235113	129235213	3:129235113-129235213	ENSG00000241673
chr3	129245259	129245359	3:129245259-129245359	ENSG00000181789
chr3	129249494	129249949	3:129249494-129249949	ENSG00000181789,ENSG00000273437,ENSG00000261796
chr3	129277982	129278082	3:129277982-129278082	ENSG00000183624,ENSG00000286729,ENSG00000278658,ENSG00000181789
chr3	129278210	129278361	3:129278210-129278361	ENSG00000183624,ENSG00000286729,ENSG00000278658,ENSG00000181789
chr3	129278418	129278630	3:129278418-129278630	ENSG00000183624,ENSG00000286729,ENSG00000278658,ENSG00000181789
chr3	129278686	129279187	3:129278686-129279187	ENSG00000183624,ENSG00000286729,ENSG00000278658,ENSG00000181789
chr3	129279413	129279520	3:129279413-129279520	ENSG00000183624,ENSG00000286729,ENSG00000278658,ENSG00000181789
chr3	129281364	129281464	3:129281364-129281464	ENSG00000183624,ENSG00000286729
chr3	129282836	129282987	3:129282836-129282987	ENSG00000183624,ENSG00000286729
chr3	129294606	129294706	3:129294606-129294706	-
chr3	129303481	129303581	3:129303481-129303581	-
chr3	129305879	129306076	3:129305879-129306076	-
chr3	129306349	129306449	3:129306349-129306449	-
chr3	129307656	129307756	3:129307656-129307756	-
chr3	129311724	129311824	3:129311724-129311824	ENSG00000206417,ENSG00000184897
chr3	129311950	129312231	3:129311950-129312231	ENSG00000206417,ENSG00000184897
chr3	129312262	129312362	3:129312262-129312362	ENSG00000206417,ENSG00000184897
chr3	129312792	129313019	3:129312792-129313019	ENSG00000206417,ENSG00000184897
chr3	129313554	129313717	3:129313554-129313717	ENSG00000206417,ENSG00000184897
chr3	129314285	129314426	3:129314285-129314426	ENSG00000206417,ENSG00000184897
chr3	129314614	129314875	3:129314614-129314875	ENSG00000206417,ENSG00000184897
chr3	129314975	129315251	3:129314975-129315251	ENSG00000270773,ENSG00000206417,ENSG00000184897
chr3	129315291	129315535	3:129315291-129315535	ENSG00000270773,ENSG00000206417,ENSG00000184897
chr3	129315773	129315948	3:129315773-129315948	ENSG00000206417,ENSG00000184897
chr3	129316008	129316429	3:129316008-129316429	ENSG00000270773,ENSG00000206417,ENSG00000184897
chr3	129316539	129316791	3:129316539-129316791	ENSG00000270773,ENSG00000206417,ENSG00000184897
chr3	129318080	129318227	3:129318080-129318227	ENSG00000206417,ENSG00000184897
chr3	129326265	129326365	3:129326265-129326365	ENSG00000270773,ENSG00000270492,ENSG00000248916
chr3	129326515	129326615	3:129326515-129326615	ENSG00000270773,ENSG00000270492,ENSG00000248916
chr3	129327725	129327842	3:129327725-129327842	ENSG00000270773,ENSG00000270492,ENSG00000248916
chr3	129330710	129330829	3:129330710-129330829	ENSG00000270773,ENSG00000270492,ENSG00000248916
chr3	129365967	129366122	3:129365967-129366122	ENSG00000244932,ENSG00000270773
chr3	129399228	129399519	3:129399228-129399519	ENSG00000207088,ENSG00000251474,ENSG00000244932
chr3	129399553	129399808	3:129399553-129399808	ENSG00000207088,ENSG00000251474,ENSG00000244932
chr3	129427792	129427892	3:129427792-129427892	ENSG00000129071,ENSG00000172771
chr3	129428499	129428843	3:129428499-129428843	ENSG00000129071,ENSG00000172771,ENSG00000244932
chr3	129439454	129440765	3:129439454-129440765	ENSG00000163913,ENSG00000129071
chr3	129441122	129441382	3:129441122-129441382	ENSG00000163913,ENSG00000129071
chr3	129441863	129441979	3:129441863-129441979	ENSG00000163913,ENSG00000129071
chr3	129447430	129447572	3:129447430-129447572	ENSG00000163913,ENSG00000129071
chr3	129447606	129447740	3:129447606-129447740	ENSG00000163913,ENSG00000129071
chr3	129474433	129474578	3:129474433-129474578	ENSG00000163913
chr3	129485496	129485600	3:129485496-129485600	ENSG00000163913
chr3	129490058	129490664	3:129490058-129490664	ENSG00000163913
chr3	129498056	129498192	3:129498056-129498192	-
chr3	129498280	129499287	3:129498280-129499287	-
chr3	129503092	129503222	3:129503092-129503222	ENSG00000163913
chr3	129531426	129531556	3:129531426-129531556	ENSG00000178804,ENSG00000163914
chr3	129542093	129542207	3:129542093-129542207	ENSG00000178804,ENSG00000163914
chr3	129548739	129548944	3:129548739-129548944	ENSG00000178804
chr3	129550371	129550546	3:129550371-129550546	ENSG00000178804
chr3	129552457	129552586	3:129552457-129552586	ENSG00000178804
chr3	129556540	129556645	3:129556540-129556645	ENSG00000004399
chr3	129556993	129557128	3:129556993-129557128	ENSG00000004399
chr3	129557701	129557801	3:129557701-129557801	ENSG00000004399
chr3	129558445	129558545	3:129558445-129558545	ENSG00000004399
chr3	129558750	129559015	3:129558750-129559015	ENSG00000004399
chr3	129561157	129561298	3:129561157-129561298	ENSG00000004399
chr3	129561333	129561512	3:129561333-129561512	ENSG00000004399
chr3	129561750	129561850	3:129561750-129561850	ENSG00000004399
chr3	129563023	129563123	3:129563023-129563123	ENSG00000004399
chr3	129563198	129563298	3:129563198-129563298	ENSG00000004399
chr3	129570946	129571050	3:129570946-129571050	ENSG00000004399
chr3	129576885	129577198	3:129576885-129577198	ENSG00000004399
chr3	129577731	129577831	3:129577731-129577831	ENSG00000004399
chr3	129577881	129578007	3:129577881-129578007	ENSG00000004399
chr3	129578149	129578323	3:129578149-129578323	ENSG00000004399
chr3	129578377	129578677	3:129578377-129578677	ENSG00000004399
chr3	129579962	129580096	3:129579962-129580096	ENSG00000004399
chr3	129580307	129580533	3:129580307-129580533	-
chr3	129580880	129580980	3:129580880-129580980	ENSG00000004399
chr3	129583262	129583388	3:129583262-129583388	ENSG00000004399
chr3	129584664	129584800	3:129584664-129584800	ENSG00000004399
chr3	129585898	129585998	3:129585898-129585998	ENSG00000239437
chr3	129587423	129587523	3:129587423-129587523	ENSG00000239437
chr3	129590178	129590278	3:129590178-129590278	ENSG00000239437
chr3	129593080	129593180	3:129593080-129593180	ENSG00000239437
chr3	129593345	129593549	3:129593345-129593549	ENSG00000239437,ENSG00000004399
chr3	129593587	129594200	3:129593587-129594200	ENSG00000239437,ENSG00000004399
chr3	129595161	129595276	3:129595161-129595276	ENSG00000239437
chr3	129596455	129596751	3:129596455-129596751	ENSG00000239437
chr3	129596978	129597192	3:129596978-129597192	ENSG00000239437
chr3	129599734	129600050	3:129599734-129600050	ENSG00000239437
chr3	129600902	129601002	3:129600902-129601002	-
chr3	129604456	129604559	3:129604456-129604559	-
chr3	129604605	129604938	3:129604605-129604938	-
chr3	129605328	129605428	3:129605328-129605428	-
chr3	129605635	129605735	3:129605635-129605735	-
chr3	129605788	129607033	3:129605788-129607033	-
chr3	129607692	129608062	3:129607692-129608062	-
chr3	129610575	129610723	3:129610575-129610723	-
chr3	129612063	129612174	3:129612063-129612174	-
chr3	129612251	129612351	3:129612251-129612351	-
chr3	129612447	129612592	3:129612447-129612592	-
chr3	129613160	129613260	3:129613160-129613260	-
chr3	129613441	129613591	3:129613441-129613591	-
chr3	129615066	129615232	3:129615066-129615232	-
chr3	129616861	129616971	3:129616861-129616971	-
chr3	129617548	129617648	3:129617548-129617648	-
chr3	129621953	129622053	3:129621953-129622053	-
chr3	129623020	129623222	3:129623020-129623222	-
chr3	129623688	129623788	3:129623688-129623788	-
chr3	129623823	129624025	3:129623823-129624025	-
chr3	129625091	129625347	3:129625091-129625347	ENSG00000284731,ENSG00000248659
chr3	129626094	129626225	3:129626094-129626225	ENSG00000248659
chr3	129626723	129627014	3:129626723-129627014	ENSG00000284731,ENSG00000248659
chr3	129627669	129627769	3:129627669-129627769	ENSG00000248659
chr3	129627973	129628124	3:129627973-129628124	ENSG00000284731,ENSG00000248659
chr3	129630311	129630411	3:129630311-129630411	ENSG00000248659
chr3	129632017	129632117	3:129632017-129632117	ENSG00000248659
chr3	129633023	129633165	3:129633023-129633165	ENSG00000248659
chr3	129637683	129637876	3:129637683-129637876	ENSG00000248659
chr3	129646084	129646200	3:129646084-129646200	ENSG00000203644
chr3	129659254	129659411	3:129659254-129659411	ENSG00000172765
chr3	129681725	129681847	3:129681725-129681847	ENSG00000172765
chr3	129690526	129690646	3:129690526-129690646	ENSG00000172765
chr3	129728580	129728941	3:129728580-129728941	-
chr3	129737164	129737281	3:129737164-129737281	-
chr3	129781732	129781832	3:129781732-129781832	-
chr3	129783577	129783677	3:129783577-129783677	-
chr3	129795144	129795244	3:129795144-129795244	ENSG00000203644,ENSG00000283509,ENSG00000202412
chr3	129802798	129802959	3:129802798-129802959	ENSG00000203644,ENSG00000283509,ENSG00000202412
chr3	129823491	129823624	3:129823491-129823624	ENSG00000203644,ENSG00000283509,ENSG00000202412
chr3	129823676	129823776	3:129823676-129823776	ENSG00000203644,ENSG00000283509,ENSG00000202412
chr3	129826369	129826507	3:129826369-129826507	ENSG00000203644,ENSG00000283509,ENSG00000202412
chr3	129888227	129888327	3:129888227-129888327	ENSG00000271270,ENSG00000172765
chr3	129890714	129891585	3:129890714-129891585	ENSG00000271270,ENSG00000172765
chr3	129893323	129893541	3:129893323-129893541	ENSG00000271270,ENSG00000203644,ENSG00000172765
chr3	129893587	129893956	3:129893587-129893956	ENSG00000271270,ENSG00000203644,ENSG00000172765
chr3	129934549	129934651	3:129934549-129934651	ENSG00000180770,ENSG00000249869,ENSG00000284731,ENSG00000203644
chr3	129947257	129947590	3:129947257-129947590	ENSG00000180770,ENSG00000249869,ENSG00000284731
chr3	129970259	129970359	3:129970259-129970359	ENSG00000251610,ENSG00000251178,ENSG00000180770,ENSG00000249869,ENSG00000284731,ENSG00000170893,ENSG00000250643
chr3	129990231	129990474	3:129990231-129990474	ENSG00000251610,ENSG00000251178,ENSG00000180770,ENSG00000249869,ENSG00000284731,ENSG00000248459,ENSG00000170893
chr3	129994061	129994173	3:129994061-129994173	ENSG00000251610,ENSG00000251178,ENSG00000180770,ENSG00000249869,ENSG00000284731,ENSG00000248459,ENSG00000170893
chr3	130094535	130094719	3:130094535-130094719	ENSG00000248243,ENSG00000251287,ENSG00000251610,ENSG00000251178,ENSG00000180770,ENSG00000249869
chr3	130108126	130108253	3:130108126-130108253	ENSG00000249846,ENSG00000253540,ENSG00000251178,ENSG00000180770
chr3	130109836	130109936	3:130109836-130109936	ENSG00000249846,ENSG00000253540,ENSG00000180770
chr3	130110921	130111021	3:130110921-130111021	ENSG00000249846,ENSG00000253540
chr3	130111154	130111302	3:130111154-130111302	ENSG00000249846,ENSG00000253540,ENSG00000251178
chr3	130111394	130112310	3:130111394-130112310	ENSG00000249846,ENSG00000253540,ENSG00000251610,ENSG00000251178,ENSG00000180770,ENSG00000249869
chr3	130112365	130112791	3:130112365-130112791	ENSG00000249846,ENSG00000253540,ENSG00000251610,ENSG00000251178,ENSG00000180770
chr3	130178453	130178588	3:130178453-130178588	ENSG00000288111,ENSG00000248618
chr3	130179640	130179852	3:130179640-130179852	ENSG00000288111,ENSG00000248618,ENSG00000251610
chr3	130180242	130180391	3:130180242-130180391	ENSG00000288111,ENSG00000248618,ENSG00000251610
chr3	130195167	130195267	3:130195167-130195267	ENSG00000250580,ENSG00000248618
chr3	130213646	130213747	3:130213646-130213747	ENSG00000228252,ENSG00000248618
chr3	130241680	130241786	3:130241680-130241786	ENSG00000228252
chr3	130241821	130242014	3:130241821-130242014	ENSG00000228252
chr3	130264066	130264166	3:130264066-130264166	ENSG00000228252
chr3	130270178	130270302	3:130270178-130270302	ENSG00000228252
chr3	130294572	130294757	3:130294572-130294757	ENSG00000249253
chr3	130310819	130311045	3:130310819-130311045	-
chr3	130314870	130314970	3:130314870-130314970	-
chr3	130351187	130351287	3:130351187-130351287	ENSG00000172752
chr3	130369032	130369132	3:130369032-130369132	-
chr3	130385101	130385249	3:130385101-130385249	-
chr3	130387367	130387467	3:130387367-130387467	-
chr3	130441258	130441397	3:130441258-130441397	ENSG00000172752
chr3	130451160	130451260	3:130451160-130451260	ENSG00000172752
chr3	130468970	130469070	3:130468970-130469070	-
chr3	130488800	130489029	3:130488800-130489029	-
chr3	130547835	130548519	3:130547835-130548519	-
chr3	130587667	130587767	3:130587667-130587767	ENSG00000206384
chr3	130609720	130609984	3:130609720-130609984	ENSG00000206384
chr3	130622488	130622588	3:130622488-130622588	-
chr3	130656330	130656437	3:130656330-130656437	-
chr3	130656842	130656942	3:130656842-130656942	-
chr3	130660398	130660498	3:130660398-130660498	-
chr3	130661748	130662025	3:130661748-130662025	-
chr3	130670551	130670677	3:130670551-130670677	ENSG00000196455
chr3	130672646	130672753	3:130672646-130672753	ENSG00000196455
chr3	130700942	130701118	3:130700942-130701118	ENSG00000196455
chr3	130740789	130740889	3:130740789-130740889	ENSG00000196455
chr3	130746329	130747027	3:130746329-130747027	ENSG00000196455
chr3	130747599	130747711	3:130747599-130747711	ENSG00000196455
chr3	130747776	130748077	3:130747776-130748077	ENSG00000196455
chr3	130748139	130748239	3:130748139-130748239	ENSG00000196455
chr3	130752370	130752470	3:130752370-130752470	ENSG00000196455
chr3	130815165	130815265	3:130815165-130815265	ENSG00000284095,ENSG00000232829,ENSG00000285631,ENSG00000222783
chr3	130815447	130815547	3:130815447-130815547	ENSG00000232829,ENSG00000285631,ENSG00000222783
chr3	130821068	130821183	3:130821068-130821183	ENSG00000284095,ENSG00000232829,ENSG00000285631,ENSG00000222783
chr3	130845617	130845717	3:130845617-130845717	ENSG00000284095,ENSG00000017260
chr3	130846471	130846575	3:130846471-130846575	ENSG00000284095,ENSG00000017260
chr3	130854993	130855093	3:130854993-130855093	ENSG00000284095,ENSG00000017260
chr3	130880747	130880847	3:130880747-130880847	ENSG00000284095
chr3	130892904	130893004	3:130892904-130893004	ENSG00000284095,ENSG00000017260
chr3	130893113	130893213	3:130893113-130893213	ENSG00000251579,ENSG00000250592,ENSG00000284095,ENSG00000017260
chr3	130893261	130893474	3:130893261-130893474	ENSG00000284095,ENSG00000017260
chr3	130893541	130894242	3:130893541-130894242	ENSG00000251579,ENSG00000250592,ENSG00000284095,ENSG00000017260
chr3	130894283	130894502	3:130894283-130894502	ENSG00000251579,ENSG00000250592,ENSG00000284095,ENSG00000017260
chr3	130905048	130905181	3:130905048-130905181	ENSG00000251579,ENSG00000249098,ENSG00000252894,ENSG00000250592
chr3	130905262	130905362	3:130905262-130905362	ENSG00000251579,ENSG00000249098,ENSG00000252894,ENSG00000250592
chr3	130916761	130916961	3:130916761-130916961	ENSG00000251579,ENSG00000249098,ENSG00000252894,ENSG00000250592
chr3	130990638	130990757	3:130990638-130990757	ENSG00000251579,ENSG00000250592,ENSG00000017260
chr3	130990875	130991067	3:130990875-130991067	-
chr3	131022518	131022766	3:131022518-131022766	ENSG00000114670,ENSG00000034533
chr3	131024202	131024302	3:131024202-131024302	ENSG00000114670,ENSG00000034533
chr3	131026345	131026488	3:131026345-131026488	ENSG00000114670,ENSG00000034533
chr3	131026521	131027179	3:131026521-131027179	ENSG00000114670,ENSG00000034533
chr3	131039496	131039596	3:131039496-131039596	-
chr3	131056242	131056400	3:131056242-131056400	ENSG00000250129
chr3	131073876	131074000	3:131073876-131074000	ENSG00000250129
chr3	131075923	131076023	3:131075923-131076023	ENSG00000250129
chr3	131081999	131082174	3:131081999-131082174	ENSG00000201550,ENSG00000250129,ENSG00000114670
chr3	131090798	131091011	3:131090798-131091011	ENSG00000201550,ENSG00000114670
chr3	131100340	131100517	3:131100340-131100517	ENSG00000201550,ENSG00000114670
chr3	131109258	131109358	3:131109258-131109358	ENSG00000201550,ENSG00000114670
chr3	131162454	131162554	3:131162454-131162554	ENSG00000114670
chr3	131174715	131175012	3:131174715-131175012	ENSG00000114670
chr3	131178129	131178236	3:131178129-131178236	-
chr3	131217061	131217161	3:131217061-131217161	-
chr3	131260039	131260173	3:131260039-131260173	-
chr3	131268532	131268632	3:131268532-131268632	-
chr3	131282581	131282681	3:131282581-131282681	-
chr3	131286851	131286970	3:131286851-131286970	-
chr3	131305704	131305804	3:131305704-131305804	-
chr3	131321104	131321270	3:131321104-131321270	-
chr3	131329874	131329974	3:131329874-131329974	ENSG00000250608
chr3	131345571	131345685	3:131345571-131345685	-
chr3	131359271	131359434	3:131359271-131359434	ENSG00000246082,ENSG00000250608
chr3	131361572	131361856	3:131361572-131361856	ENSG00000246082,ENSG00000250608
chr3	131361919	131362171	3:131361919-131362171	ENSG00000246082,ENSG00000250608
chr3	131370007	131370112	3:131370007-131370112	ENSG00000246082,ENSG00000250608
chr3	131371113	131371213	3:131371113-131371213	ENSG00000246082
chr3	131371539	131371678	3:131371539-131371678	ENSG00000246082
chr3	131379729	131379829	3:131379729-131379829	ENSG00000198585,ENSG00000250608
chr3	131380870	131381014	3:131380870-131381014	ENSG00000198585,ENSG00000250608
chr3	131381159	131382572	3:131381159-131382572	ENSG00000198585,ENSG00000246082,ENSG00000250608
chr3	131383482	131383582	3:131383482-131383582	ENSG00000198585,ENSG00000250608
chr3	131385511	131385631	3:131385511-131385631	ENSG00000198585,ENSG00000250608
chr3	131386106	131386206	3:131386106-131386206	ENSG00000198585,ENSG00000250608
chr3	131386306	131386872	3:131386306-131386872	ENSG00000198585,ENSG00000250608
chr3	131392750	131392897	3:131392750-131392897	-
chr3	131415322	131415463	3:131415322-131415463	-
chr3	131454035	131454197	3:131454035-131454197	ENSG00000261167
chr3	131460324	131460508	3:131460324-131460508	ENSG00000261167
chr3	131478748	131478848	3:131478748-131478848	ENSG00000249020,ENSG00000114686
chr3	131479220	131479320	3:131479220-131479320	ENSG00000249020,ENSG00000114686
chr3	131490361	131490632	3:131490361-131490632	ENSG00000248468,ENSG00000114686
chr3	131501806	131502071	3:131501806-131502071	ENSG00000248468,ENSG00000114686
chr3	131502353	131503320	3:131502353-131503320	ENSG00000248468,ENSG00000114686
chr3	131517769	131517869	3:131517769-131517869	ENSG00000248530,ENSG00000248468
chr3	131518051	131518151	3:131518051-131518151	ENSG00000248530,ENSG00000248468
chr3	131526969	131527174	3:131526969-131527174	ENSG00000251447,ENSG00000248530
chr3	131542867	131543059	3:131542867-131543059	ENSG00000251447,ENSG00000196353
chr3	131567200	131567300	3:131567200-131567300	-
chr3	131570607	131570707	3:131570607-131570707	-
chr3	131578937	131579037	3:131578937-131579037	-
chr3	131579183	131579283	3:131579183-131579283	-
chr3	131630904	131631004	3:131630904-131631004	-
chr3	131636306	131636431	3:131636306-131636431	-
chr3	131636471	131636675	3:131636471-131636675	-
chr3	131638285	131638385	3:131638285-131638385	-
chr3	131644679	131644779	3:131644679-131644779	-
chr3	131651870	131653223	3:131651870-131653223	-
chr3	131662548	131662700	3:131662548-131662700	-
chr3	131698042	131698279	3:131698042-131698279	-
chr3	131716838	131716938	3:131716838-131716938	ENSG00000196353
chr3	131717207	131717307	3:131717207-131717307	ENSG00000196353
chr3	131723154	131723254	3:131723154-131723254	ENSG00000196353
chr3	131739236	131739613	3:131739236-131739613	-
chr3	131741655	131741755	3:131741655-131741755	-
chr3	131758989	131759091	3:131758989-131759091	-
chr3	131767703	131767803	3:131767703-131767803	-
chr3	131773527	131773721	3:131773527-131773721	-
chr3	131776867	131776967	3:131776867-131776967	-
chr3	131789186	131789309	3:131789186-131789309	-
chr3	131789370	131789470	3:131789370-131789470	-
chr3	131794814	131794914	3:131794814-131794914	-
chr3	131796005	131796115	3:131796005-131796115	-
chr3	131804616	131804716	3:131804616-131804716	-
chr3	131808039	131808147	3:131808039-131808147	-
chr3	131810793	131810903	3:131810793-131810903	-
chr3	131835223	131835341	3:131835223-131835341	-
chr3	131856640	131856817	3:131856640-131856817	-
chr3	131877672	131877772	3:131877672-131877772	-
chr3	131886587	131886687	3:131886587-131886687	-
chr3	131901735	131901835	3:131901735-131901835	-
chr3	131930876	131930976	3:131930876-131930976	ENSG00000196353
chr3	131939272	131939372	3:131939272-131939372	-
chr3	131940427	131940527	3:131940427-131940527	-
chr3	131989766	131989866	3:131989766-131989866	ENSG00000265859
chr3	132005504	132005604	3:132005504-132005604	-
chr3	132009301	132009401	3:132009301-132009401	-
chr3	132009451	132009551	3:132009451-132009551	-
chr3	132023059	132023159	3:132023059-132023159	ENSG00000196353
chr3	132035098	132035299	3:132035098-132035299	ENSG00000196353
chr3	132045144	132045249	3:132045144-132045249	ENSG00000196353
chr3	132078368	132078515	3:132078368-132078515	-
chr3	132096257	132096358	3:132096257-132096358	-
chr3	132112508	132112608	3:132112508-132112608	-
chr3	132117441	132117596	3:132117441-132117596	-
chr3	132164294	132164394	3:132164294-132164394	ENSG00000240854
chr3	132183217	132183317	3:132183217-132183317	ENSG00000240854
chr3	132199657	132199831	3:132199657-132199831	-
chr3	132204728	132204828	3:132204728-132204828	-
chr3	132213119	132213799	3:132213119-132213799	-
chr3	132222197	132222513	3:132222197-132222513	-
chr3	132231847	132231947	3:132231847-132231947	ENSG00000242899
chr3	132237445	132237545	3:132237445-132237545	ENSG00000242899
chr3	132245783	132246019	3:132245783-132246019	ENSG00000014257,ENSG00000242899
chr3	132251391	132251491	3:132251391-132251491	ENSG00000014257,ENSG00000242899
chr3	132253354	132253458	3:132253354-132253458	ENSG00000014257,ENSG00000242899
chr3	132284205	132284305	3:132284205-132284305	ENSG00000014257,ENSG00000196353
chr3	132306559	132306659	3:132306559-132306659	ENSG00000014257
chr3	132381460	132381605	3:132381460-132381605	ENSG00000240890
chr3	132382787	132382996	3:132382787-132382996	ENSG00000240890
chr3	132385756	132386125	3:132385756-132386125	ENSG00000240890
chr3	132398745	132398845	3:132398745-132398845	ENSG00000213264,ENSG00000240890,ENSG00000014257
chr3	132399427	132399570	3:132399427-132399570	ENSG00000213264,ENSG00000240890,ENSG00000014257
chr3	132417078	132417963	3:132417078-132417963	ENSG00000138246,ENSG00000213264,ENSG00000014257
chr3	132418280	132418380	3:132418280-132418380	ENSG00000138246
chr3	132421206	132421306	3:132421206-132421306	ENSG00000138246
chr3	132425161	132425290	3:132425161-132425290	-
chr3	132425385	132425592	3:132425385-132425592	-
chr3	132432425	132432525	3:132432425-132432525	-
chr3	132432732	132432844	3:132432732-132432844	-
chr3	132433055	132433156	3:132433055-132433156	-
chr3	132436199	132436406	3:132436199-132436406	-
chr3	132442506	132442672	3:132442506-132442672	-
chr3	132464011	132464166	3:132464011-132464166	ENSG00000138246
chr3	132478974	132479135	3:132478974-132479135	ENSG00000138246
chr3	132522686	132530144	3:132522686-132530144	ENSG00000251614,ENSG00000138246
chr3	132530220	132530377	3:132530220-132530377	ENSG00000251614,ENSG00000138246
chr3	132536872	132536972	3:132536872-132536972	ENSG00000251614
chr3	132549799	132549899	3:132549799-132549899	ENSG00000251614
chr3	132563471	132563571	3:132563471-132563571	ENSG00000251614
chr3	132565231	132565357	3:132565231-132565357	ENSG00000251614
chr3	132569333	132569471	3:132569333-132569471	ENSG00000251614
chr3	132587148	132587299	3:132587148-132587299	ENSG00000251614,ENSG00000129048
chr3	132602750	132602936	3:132602750-132602936	ENSG00000129048,ENSG00000240303
chr3	132627548	132627648	3:132627548-132627648	ENSG00000251614,ENSG00000240303
chr3	132659415	132660089	3:132659415-132660089	ENSG00000081307,ENSG00000251614,ENSG00000240303
chr3	132660254	132660630	3:132660254-132660630	ENSG00000081307,ENSG00000251614,ENSG00000240303
chr3	132661246	132661597	3:132661246-132661597	ENSG00000081307,ENSG00000251614,ENSG00000240303
chr3	132668056	132668156	3:132668056-132668156	ENSG00000081307,ENSG00000251614,ENSG00000240303
chr3	132678788	132678923	3:132678788-132678923	ENSG00000113971,ENSG00000081307,ENSG00000274810
chr3	132687021	132688273	3:132687021-132688273	ENSG00000113971,ENSG00000274810
chr3	132692882	132692999	3:132692882-132692999	ENSG00000113971,ENSG00000251614,ENSG00000274810
chr3	132709398	132709498	3:132709398-132709498	-
chr3	132721046	132721146	3:132721046-132721146	ENSG00000248724,ENSG00000113971,ENSG00000274810
chr3	132721597	132721907	3:132721597-132721907	ENSG00000248724,ENSG00000113971,ENSG00000274810
chr3	132721980	132723192	3:132721980-132723192	ENSG00000091527,ENSG00000248724,ENSG00000113971,ENSG00000274810
chr3	132723668	132723899	3:132723668-132723899	ENSG00000248724,ENSG00000113971,ENSG00000274810
chr3	132724101	132724201	3:132724101-132724201	ENSG00000248724,ENSG00000113971,ENSG00000274810
chr3	132725192	132725292	3:132725192-132725292	ENSG00000248724,ENSG00000113971,ENSG00000274810
chr3	132776276	132787297	3:132776276-132787297	-
chr3	132788735	132788835	3:132788735-132788835	-
chr3	132790029	132790147	3:132790029-132790147	-
chr3	132791594	132791711	3:132791594-132791711	-
chr3	132816914	132817014	3:132816914-132817014	-
chr3	132830383	132830483	3:132830383-132830483	-
chr3	132841286	132841624	3:132841286-132841624	-
chr3	132841700	132841808	3:132841700-132841808	-
chr3	132889109	132889277	3:132889109-132889277	-
chr3	132923348	132923495	3:132923348-132923495	-
chr3	132942138	132942238	3:132942138-132942238	-
chr3	132945329	132945472	3:132945329-132945472	-
chr3	132964366	132964551	3:132964366-132964551	-
chr3	132972428	132972528	3:132972428-132972528	-
chr3	132973173	132973308	3:132973173-132973308	-
chr3	133014762	133014862	3:133014762-133014862	-
chr3	133038319	133038435	3:133038319-133038435	ENSG00000144868,ENSG00000249725
chr3	133038688	133038839	3:133038688-133038839	ENSG00000144868,ENSG00000249725
chr3	133041391	133041510	3:133041391-133041510	ENSG00000144868,ENSG00000249725
chr3	133043027	133043127	3:133043027-133043127	ENSG00000144868,ENSG00000249725
chr3	133048613	133048769	3:133048613-133048769	ENSG00000144868,ENSG00000249725
chr3	133059018	133059118	3:133059018-133059118	-
chr3	133069546	133070136	3:133069546-133070136	-
chr3	133080838	133080938	3:133080838-133080938	-
chr3	133143067	133143167	3:133143067-133143167	-
chr3	133166687	133166842	3:133166687-133166842	-
chr3	133166927	133167062	3:133166927-133167062	-
chr3	133167491	133167591	3:133167491-133167591	-
chr3	133168066	133168207	3:133168066-133168207	-
chr3	133187690	133187828	3:133187690-133187828	ENSG00000144868
chr3	133188637	133188795	3:133188637-133188795	ENSG00000144868
chr3	133191870	133191970	3:133191870-133191970	ENSG00000144868
chr3	133192564	133192664	3:133192564-133192664	ENSG00000144868
chr3	133202593	133202693	3:133202593-133202693	-
chr3	133207102	133207202	3:133207102-133207202	-
chr3	133220860	133221023	3:133220860-133221023	-
chr3	133230774	133230874	3:133230774-133230874	-
chr3	133231603	133231793	3:133231603-133231793	-
chr3	133238127	133238227	3:133238127-133238227	-
chr3	133238304	133238424	3:133238304-133238424	-
chr3	133253143	133253243	3:133253143-133253243	ENSG00000251011
chr3	133260940	133261040	3:133260940-133261040	ENSG00000251011
chr3	133371985	133372085	3:133371985-133372085	ENSG00000144868
chr3	133376855	133376955	3:133376855-133376955	ENSG00000144868
chr3	133384503	133384776	3:133384503-133384776	ENSG00000249820,ENSG00000144868
chr3	133387575	133387728	3:133387575-133387728	ENSG00000249820
chr3	133390910	133391010	3:133390910-133391010	ENSG00000249820,ENSG00000170819
chr3	133391184	133391284	3:133391184-133391284	ENSG00000249820,ENSG00000170819
chr3	133415386	133415529	3:133415386-133415529	ENSG00000249820
chr3	133420095	133420195	3:133420095-133420195	ENSG00000249820
chr3	133423897	133423997	3:133423897-133423997	ENSG00000249820
chr3	133424665	133424855	3:133424665-133424855	ENSG00000249820
chr3	133427512	133427612	3:133427512-133427612	ENSG00000249820
chr3	133445424	133445555	3:133445424-133445555	ENSG00000249993,ENSG00000170819
chr3	133446243	133446517	3:133446243-133446517	ENSG00000249993,ENSG00000170819
chr3	133465636	133465761	3:133465636-133465761	ENSG00000091527,ENSG00000201827,ENSG00000250983,ENSG00000249993,ENSG00000170819
chr3	133467281	133467381	3:133467281-133467381	ENSG00000091527,ENSG00000201827,ENSG00000250983,ENSG00000249993,ENSG00000170819
chr3	133475786	133476026	3:133475786-133476026	ENSG00000091527,ENSG00000201827,ENSG00000250983,ENSG00000272832,ENSG00000249993,ENSG00000170819
chr3	133488034	133488274	3:133488034-133488274	ENSG00000091527,ENSG00000201827,ENSG00000250983,ENSG00000272832,ENSG00000214301
chr3	133491121	133491327	3:133491121-133491327	ENSG00000091527,ENSG00000201827,ENSG00000250983,ENSG00000272832,ENSG00000214301
chr3	133504123	133504223	3:133504123-133504223	ENSG00000091527,ENSG00000201827,ENSG00000250983,ENSG00000272832,ENSG00000214301
chr3	133526410	133526510	3:133526410-133526510	ENSG00000091527,ENSG00000201827,ENSG00000250983,ENSG00000272832
chr3	133526541	133526657	3:133526541-133526657	ENSG00000091527,ENSG00000201827,ENSG00000250983,ENSG00000272832
chr3	133566500	133566600	3:133566500-133566600	-
chr3	133568719	133568819	3:133568719-133568819	-
chr3	133570500	133570600	3:133570500-133570600	-
chr3	133571352	133571452	3:133571352-133571452	-
chr3	133571547	133571647	3:133571547-133571647	-
chr3	133571974	133572299	3:133571974-133572299	-
chr3	133572405	133572590	3:133572405-133572590	-
chr3	133572642	133572742	3:133572642-133572742	-
chr3	133572960	133574894	3:133572960-133574894	-
chr3	133575108	133575208	3:133575108-133575208	-
chr3	133575506	133575606	3:133575506-133575606	-
chr3	133585128	133585228	3:133585128-133585228	ENSG00000091527,ENSG00000201827,ENSG00000250983
chr3	133586501	133586603	3:133586501-133586603	ENSG00000091527,ENSG00000201827,ENSG00000250983,ENSG00000272832
chr3	133587377	133587510	3:133587377-133587510	ENSG00000091527,ENSG00000201827,ENSG00000250983,ENSG00000272832
chr3	133589236	133589336	3:133589236-133589336	ENSG00000091527,ENSG00000201827,ENSG00000250983
chr3	133592933	133593055	3:133592933-133593055	ENSG00000091527,ENSG00000250983,ENSG00000272832
chr3	133661450	133661595	3:133661450-133661595	ENSG00000252641,ENSG00000242337,ENSG00000163781
chr3	133661736	133661837	3:133661736-133661837	ENSG00000252641,ENSG00000242337,ENSG00000163781
chr3	133661885	133662345	3:133661885-133662345	ENSG00000252641,ENSG00000242337,ENSG00000163781,ENSG00000091527
chr3	133663916	133664080	3:133663916-133664080	ENSG00000252641,ENSG00000242337,ENSG00000163781
chr3	133664401	133664501	3:133664401-133664501	ENSG00000252641,ENSG00000242337,ENSG00000163781
chr3	133716060	133716160	3:133716060-133716160	ENSG00000244062,ENSG00000201394
chr3	133750850	133750950	3:133750850-133750950	ENSG00000244062,ENSG00000091513
chr3	133753243	133753343	3:133753243-133753343	ENSG00000244062,ENSG00000091513
chr3	133799788	133799888	3:133799788-133799888	ENSG00000285908,ENSG00000144867,ENSG00000244062
chr3	133802349	133802494	3:133802349-133802494	ENSG00000285908,ENSG00000144867,ENSG00000244062
chr3	133804460	133804560	3:133804460-133804560	ENSG00000285908,ENSG00000144867,ENSG00000244062
chr3	133805573	133806428	3:133805573-133806428	ENSG00000285908,ENSG00000144867,ENSG00000244062
chr3	133815302	133815436	3:133815302-133815436	ENSG00000285908,ENSG00000144867
chr3	133818943	133819050	3:133818943-133819050	ENSG00000285908,ENSG00000144867
chr3	133819715	133819815	3:133819715-133819815	ENSG00000285908,ENSG00000144867
chr3	133820039	133821256	3:133820039-133821256	-
chr3	133823851	133823989	3:133823851-133823989	-
chr3	133827604	133827704	3:133827604-133827704	-
chr3	133829109	133829257	3:133829109-133829257	-
chr3	133836971	133837071	3:133836971-133837071	-
chr3	133837595	133837704	3:133837595-133837704	-
chr3	133843565	133843665	3:133843565-133843665	-
chr3	133851464	133851564	3:133851464-133851564	-
chr3	133863055	133863155	3:133863055-133863155	-
chr3	133894929	133895058	3:133894929-133895058	ENSG00000154917
chr3	133895504	133895677	3:133895504-133895677	ENSG00000154917
chr3	133895909	133896070	3:133895909-133896070	ENSG00000154917
chr3	133900631	133900731	3:133900631-133900731	ENSG00000154917
chr3	133900817	133900917	3:133900817-133900917	ENSG00000154917
chr3	133926464	133926564	3:133926464-133926564	ENSG00000288547
chr3	133927598	133927726	3:133927598-133927726	ENSG00000288547
chr3	133948560	133948757	3:133948560-133948757	ENSG00000174640
chr3	133948897	133948997	3:133948897-133948997	ENSG00000174640
chr3	133949365	133949465	3:133949365-133949465	ENSG00000174640
chr3	133952361	133952462	3:133952361-133952462	ENSG00000174640
chr3	133963321	133963421	3:133963321-133963421	-
chr3	133973468	133973568	3:133973468-133973568	-
chr3	133996814	133996914	3:133996814-133996914	-
chr3	134029596	134029745	3:134029596-134029745	ENSG00000174640
chr3	134035099	134035199	3:134035099-134035199	ENSG00000174640
chr3	134055787	134055887	3:134055787-134055887	ENSG00000243832,ENSG00000174640
chr3	134060756	134060884	3:134060756-134060884	ENSG00000243832
chr3	134106701	134106883	3:134106701-134106883	-
chr3	134140946	134141046	3:134140946-134141046	ENSG00000231845
chr3	134147050	134147166	3:134147050-134147166	ENSG00000231845
chr3	134161361	134161462	3:134161361-134161462	ENSG00000231845
chr3	134186417	134186764	3:134186417-134186764	ENSG00000231845,ENSG00000163785
chr3	134239112	134239291	3:134239112-134239291	-
chr3	134249884	134249984	3:134249884-134249984	ENSG00000163785
chr3	134250140	134250333	3:134250140-134250333	ENSG00000163785
chr3	134250495	134250599	3:134250495-134250599	ENSG00000163785
chr3	134250664	134251240	3:134250664-134251240	ENSG00000163785
chr3	134251331	134251431	3:134251331-134251431	ENSG00000163785
chr3	134251548	134251693	3:134251548-134251693	ENSG00000163785
chr3	134251939	134252044	3:134251939-134252044	ENSG00000163785
chr3	134253958	134254106	3:134253958-134254106	ENSG00000163785
chr3	134281082	134281182	3:134281082-134281182	-
chr3	134294388	134294558	3:134294388-134294558	-
chr3	134299524	134299624	3:134299524-134299624	-
chr3	134302380	134302480	3:134302380-134302480	-
chr3	134308175	134308275	3:134308175-134308275	ENSG00000240006
chr3	134313439	134313570	3:134313439-134313570	ENSG00000240006
chr3	134313758	134313858	3:134313758-134313858	ENSG00000240006
chr3	134324194	134324316	3:134324194-134324316	ENSG00000240006
chr3	134324733	134324833	3:134324733-134324833	ENSG00000240006
chr3	134326175	134326316	3:134326175-134326316	ENSG00000240006
chr3	134326383	134326483	3:134326383-134326483	-
chr3	134330435	134330566	3:134330435-134330566	-
chr3	134331251	134331351	3:134331251-134331351	-
chr3	134338205	134338305	3:134338205-134338305	ENSG00000260633
chr3	134342120	134342262	3:134342120-134342262	ENSG00000260633
chr3	134343720	134343883	3:134343720-134343883	ENSG00000260633
chr3	134353631	134353731	3:134353631-134353731	ENSG00000214289,ENSG00000260633
chr3	134354344	134354472	3:134354344-134354472	ENSG00000214289,ENSG00000260633
chr3	134356997	134357097	3:134356997-134357097	ENSG00000214289
chr3	134357155	134357255	3:134357155-134357255	ENSG00000214289
chr3	134358642	134358742	3:134358642-134358742	ENSG00000214289
chr3	134362228	134362328	3:134362228-134362328	ENSG00000114019,ENSG00000214289
chr3	134362716	134362996	3:134362716-134362996	ENSG00000114019,ENSG00000214289
chr3	134363886	134364040	3:134363886-134364040	ENSG00000214289
chr3	134364291	134364492	3:134364291-134364492	ENSG00000248377,ENSG00000114019,ENSG00000214289,ENSG00000240006
chr3	134364665	134364765	3:134364665-134364765	ENSG00000114019,ENSG00000214289
chr3	134364849	134364949	3:134364849-134364949	ENSG00000114019,ENSG00000214289
chr3	134365066	134365166	3:134365066-134365166	ENSG00000114019
chr3	134371385	134371485	3:134371385-134371485	ENSG00000114019
chr3	134372141	134372267	3:134372141-134372267	ENSG00000114019
chr3	134373316	134373467	3:134373316-134373467	ENSG00000114019
chr3	134374317	134374658	3:134374317-134374658	ENSG00000248377,ENSG00000114019
chr3	134375235	134375416	3:134375235-134375416	ENSG00000248377,ENSG00000114019
chr3	134377807	134377990	3:134377807-134377990	ENSG00000248377,ENSG00000114019
chr3	134378509	134378642	3:134378509-134378642	ENSG00000248377,ENSG00000114019
chr3	134406738	134406838	3:134406738-134406838	ENSG00000248377
chr3	134420617	134420717	3:134420617-134420717	ENSG00000214288,ENSG00000248377
chr3	134431146	134431246	3:134431146-134431246	ENSG00000214288
chr3	134431356	134431456	3:134431356-134431456	ENSG00000214288
chr3	134460222	134460322	3:134460222-134460322	-
chr3	134462463	134462563	3:134462463-134462563	-
chr3	134466797	134466897	3:134466797-134466897	-
chr3	134474130	134474230	3:134474130-134474230	-
chr3	134484303	134484425	3:134484303-134484425	ENSG00000288700,ENSG00000182923,ENSG00000129055
chr3	134485311	134485429	3:134485311-134485429	ENSG00000288700,ENSG00000182923,ENSG00000129055
chr3	134485618	134486674	3:134485618-134486674	ENSG00000288700,ENSG00000182923,ENSG00000129055
chr3	134486838	134487049	3:134486838-134487049	ENSG00000288700,ENSG00000182923,ENSG00000129055
chr3	134487715	134487815	3:134487715-134487815	ENSG00000288700,ENSG00000182923,ENSG00000129055
chr3	134493340	134493440	3:134493340-134493440	ENSG00000288700,ENSG00000182923,ENSG00000129055
chr3	134494149	134494249	3:134494149-134494249	ENSG00000288700,ENSG00000182923,ENSG00000129055
chr3	134502560	134505623	3:134502560-134505623	ENSG00000249691
chr3	134516446	134516554	3:134516446-134516554	ENSG00000249691
chr3	134527790	134527927	3:134527790-134527927	ENSG00000249691
chr3	134541876	134541976	3:134541876-134541976	ENSG00000182923
chr3	134569006	134569168	3:134569006-134569168	-
chr3	134601948	134602171	3:134601948-134602171	ENSG00000288700
chr3	134602227	134602354	3:134602227-134602354	ENSG00000288700
chr3	134604577	134604712	3:134604577-134604712	ENSG00000288700
chr3	134604751	134604851	3:134604751-134604851	ENSG00000288700
chr3	134605982	134606082	3:134605982-134606082	-
chr3	134607369	134607569	3:134607369-134607569	-
chr3	134611032	134611177	3:134611032-134611177	ENSG00000288700
chr3	134611681	134611848	3:134611681-134611848	ENSG00000288700
chr3	134627671	134627819	3:134627671-134627819	ENSG00000174611
chr3	134638019	134638130	3:134638019-134638130	-
chr3	134638913	134639022	3:134638913-134639022	-
chr3	134644674	134644853	3:134644674-134644853	-
chr3	134650954	134651081	3:134650954-134651081	ENSG00000174611
chr3	134651164	134651332	3:134651164-134651332	ENSG00000174611
chr3	134651824	134651924	3:134651824-134651924	ENSG00000174611
chr3	134652065	134652239	3:134652065-134652239	ENSG00000174611
chr3	134663857	134664091	3:134663857-134664091	ENSG00000174611
chr3	134665440	134665558	3:134665440-134665558	-
chr3	134691807	134691951	3:134691807-134691951	-
chr3	134710121	134710274	3:134710121-134710274	-
chr3	134710671	134710925	3:134710671-134710925	-
chr3	134753341	134753492	3:134753341-134753492	ENSG00000201413,ENSG00000253087
chr3	134755220	134755389	3:134755220-134755389	ENSG00000201413,ENSG00000253087
chr3	134795029	134795225	3:134795029-134795225	ENSG00000154928,ENSG00000201413,ENSG00000253087,ENSG00000286982
chr3	134795374	134795527	3:134795374-134795527	ENSG00000154928,ENSG00000201413,ENSG00000253087,ENSG00000286982
chr3	134803634	134803734	3:134803634-134803734	ENSG00000154928,ENSG00000201413,ENSG00000253087,ENSG00000286982
chr3	134891365	134891465	3:134891365-134891465	-
chr3	134899494	134899594	3:134899494-134899594	-
chr3	134899641	134899791	3:134899641-134899791	-
chr3	134903269	134903441	3:134903269-134903441	-
chr3	134907508	134907608	3:134907508-134907608	-
chr3	134936510	134937508	3:134936510-134937508	-
chr3	134937565	134937665	3:134937565-134937665	-
chr3	134953745	134953875	3:134953745-134953875	-
chr3	134954843	134954949	3:134954843-134954949	-
chr3	134971760	134971860	3:134971760-134971860	-
chr3	134972034	134972134	3:134972034-134972134	-
chr3	134988957	134989069	3:134988957-134989069	-
chr3	134999792	134999948	3:134999792-134999948	-
chr3	135067693	135067796	3:135067693-135067796	ENSG00000154928
chr3	135102677	135102777	3:135102677-135102777	-
chr3	135109825	135109948	3:135109825-135109948	-
chr3	135179370	135179505	3:135179370-135179505	-
chr3	135204818	135204918	3:135204818-135204918	-
chr3	135220163	135220363	3:135220163-135220363	-
chr3	135226417	135226517	3:135226417-135226517	-
chr3	135261049	135261149	3:135261049-135261149	-
chr3	135268703	135268808	3:135268703-135268808	-
chr3	135279348	135280760	3:135279348-135280760	-
chr3	135281016	135281116	3:135281016-135281116	-
chr3	135306491	135306787	3:135306491-135306787	-
chr3	135320880	135320980	3:135320880-135320980	-
chr3	135326193	135326293	3:135326193-135326293	-
chr3	135326444	135329549	3:135326444-135329549	-
chr3	135379081	135379204	3:135379081-135379204	-
chr3	135395923	135396027	3:135395923-135396027	-
chr3	135403203	135403322	3:135403203-135403322	-
chr3	135417692	135417814	3:135417692-135417814	ENSG00000240086
chr3	135427566	135427666	3:135427566-135427666	ENSG00000240086
chr3	135443947	135444047	3:135443947-135444047	ENSG00000240086
chr3	135457924	135458024	3:135457924-135458024	ENSG00000240086
chr3	135459508	135459642	3:135459508-135459642	ENSG00000240086
chr3	135470361	135470493	3:135470361-135470493	-
chr3	135477811	135477979	3:135477811-135477979	-
chr3	135483742	135483842	3:135483742-135483842	-
chr3	135490398	135490498	3:135490398-135490498	-
chr3	135498516	135498616	3:135498516-135498616	-
chr3	135521437	135521537	3:135521437-135521537	-
chr3	135574902	135575002	3:135574902-135575002	-
chr3	135594109	135594351	3:135594109-135594351	-
chr3	135618182	135618366	3:135618182-135618366	-
chr3	135678797	135678960	3:135678797-135678960	-
chr3	135692824	135692981	3:135692824-135692981	-
chr3	135699135	135699242	3:135699135-135699242	-
chr3	135705411	135705511	3:135705411-135705511	-
chr3	135705632	135705732	3:135705632-135705732	-
chr3	135751499	135751617	3:135751499-135751617	-
chr3	135756107	135756310	3:135756107-135756310	-
chr3	135758615	135758737	3:135758615-135758737	-
chr3	135759676	135759814	3:135759676-135759814	-
chr3	135765031	135765131	3:135765031-135765131	-
chr3	135783484	135783584	3:135783484-135783584	-
chr3	135811938	135812038	3:135811938-135812038	-
chr3	135816104	135816217	3:135816104-135816217	-
chr3	135816757	135816865	3:135816757-135816865	-
chr3	135840219	135840366	3:135840219-135840366	-
chr3	135876419	135876519	3:135876419-135876519	ENSG00000242222
chr3	135902525	135902630	3:135902525-135902630	ENSG00000242222
chr3	135946108	135946208	3:135946108-135946208	ENSG00000241905,ENSG00000242222
chr3	135960926	135961049	3:135960926-135961049	ENSG00000073711,ENSG00000241905,ENSG00000242222
chr3	135965328	135966186	3:135965328-135966186	ENSG00000073711,ENSG00000241905,ENSG00000242222
chr3	135966308	135966450	3:135966308-135966450	ENSG00000073711,ENSG00000241905,ENSG00000242222
chr3	135992436	135992536	3:135992436-135992536	ENSG00000242222
chr3	135994847	135994970	3:135994847-135994970	ENSG00000242222
chr3	136049632	136049827	3:136049632-136049827	ENSG00000227267,ENSG00000242222
chr3	136054374	136054474	3:136054374-136054474	ENSG00000227267,ENSG00000242222
chr3	136067258	136067358	3:136067258-136067358	ENSG00000273455,ENSG00000227267
chr3	136071302	136071402	3:136071302-136071402	ENSG00000273455
chr3	136125252	136125365	3:136125252-136125365	ENSG00000244740,ENSG00000273455
chr3	136135200	136135329	3:136135200-136135329	ENSG00000244740,ENSG00000273455
chr3	136141305	136141405	3:136141305-136141405	ENSG00000241438
chr3	136141651	136141751	3:136141651-136141751	ENSG00000244740,ENSG00000241438,ENSG00000273455
chr3	136142205	136142845	3:136142205-136142845	ENSG00000244740,ENSG00000241438,ENSG00000273455
chr3	136148193	136148315	3:136148193-136148315	ENSG00000241438,ENSG00000273455
chr3	136160051	136160151	3:136160051-136160151	ENSG00000241438
chr3	136169668	136169814	3:136169668-136169814	ENSG00000244740,ENSG00000241438
chr3	136174300	136174477	3:136174300-136174477	ENSG00000244740,ENSG00000241438
chr3	136175612	136175712	3:136175612-136175712	-
chr3	136179485	136179585	3:136179485-136179585	ENSG00000244740,ENSG00000241438
chr3	136181306	136181406	3:136181306-136181406	ENSG00000244740,ENSG00000174579
chr3	136186415	136186530	3:136186415-136186530	ENSG00000244740,ENSG00000174579
chr3	136189535	136189697	3:136189535-136189697	ENSG00000244740,ENSG00000174579
chr3	136194318	136194592	3:136194318-136194592	ENSG00000244740,ENSG00000174579
chr3	136195333	136197290	3:136195333-136197290	ENSG00000114054,ENSG00000244740,ENSG00000174579,ENSG00000273455
chr3	136243465	136243565	3:136243465-136243565	ENSG00000114054,ENSG00000244740
chr3	136249609	136249771	3:136249609-136249771	ENSG00000114054,ENSG00000244740
chr3	136250210	136250794	3:136250210-136250794	ENSG00000114054,ENSG00000244740,ENSG00000174579,ENSG00000273455
chr3	136251014	136251137	3:136251014-136251137	ENSG00000114054
chr3	136251171	136251271	3:136251171-136251271	ENSG00000114054
chr3	136251940	136252040	3:136251940-136252040	ENSG00000114054
chr3	136259821	136259960	3:136259821-136259960	ENSG00000114054
chr3	136309923	136310054	3:136309923-136310054	-
chr3	136328299	136328473	3:136328299-136328473	-
chr3	136331004	136331144	3:136331004-136331144	-
chr3	136333079	136333207	3:136333079-136333207	-
chr3	136343973	136344107	3:136343973-136344107	-
chr3	136358115	136358215	3:136358115-136358215	ENSG00000118007
chr3	136399968	136400255	3:136399968-136400255	ENSG00000200571
chr3	136403005	136403186	3:136403005-136403186	ENSG00000200571
chr3	136403829	136403929	3:136403829-136403929	ENSG00000200571
chr3	136454355	136454455	3:136454355-136454455	ENSG00000200571
chr3	136505737	136505930	3:136505737-136505930	-
chr3	136510086	136510224	3:136510086-136510224	ENSG00000200571
chr3	136520527	136520627	3:136520527-136520627	-
chr3	136536106	136536266	3:136536106-136536266	-
chr3	136557732	136557897	3:136557732-136557897	-
chr3	136578370	136578470	3:136578370-136578470	-
chr3	136580811	136580911	3:136580811-136580911	-
chr3	136583596	136583743	3:136583596-136583743	-
chr3	136585355	136585465	3:136585355-136585465	ENSG00000244101
chr3	136613192	136613321	3:136613192-136613321	ENSG00000244101
chr3	136617239	136617339	3:136617239-136617339	ENSG00000244101
chr3	136638880	136639158	3:136638880-136639158	-
chr3	136641580	136641680	3:136641580-136641680	-
chr3	136641749	136641849	3:136641749-136641849	-
chr3	136642239	136642417	3:136642239-136642417	-
chr3	136646733	136646833	3:136646733-136646833	-
chr3	136649326	136649444	3:136649326-136649444	-
chr3	136667542	136667642	3:136667542-136667642	-
chr3	136688425	136688525	3:136688425-136688525	ENSG00000252914
chr3	136694316	136694586	3:136694316-136694586	ENSG00000252914
chr3	136705193	136705332	3:136705193-136705332	ENSG00000252914
chr3	136712079	136712226	3:136712079-136712226	ENSG00000252914
chr3	136714312	136714412	3:136714312-136714412	ENSG00000252914
chr3	136714499	136714616	3:136714499-136714616	ENSG00000252914
chr3	136714777	136714898	3:136714777-136714898	ENSG00000252914
chr3	136734391	136734591	3:136734391-136734591	ENSG00000240695,ENSG00000252914
chr3	136741392	136741492	3:136741392-136741492	ENSG00000240695
chr3	136748538	136748638	3:136748538-136748638	ENSG00000261758,ENSG00000118007
chr3	136751531	136753157	3:136751531-136753157	ENSG00000286915,ENSG00000261758,ENSG00000240695,ENSG00000200571,ENSG00000118007,ENSG00000273455
chr3	136753486	136753680	3:136753486-136753680	ENSG00000261758,ENSG00000118007
chr3	136755346	136755446	3:136755346-136755446	ENSG00000286915,ENSG00000261758,ENSG00000118007
chr3	136802987	136803087	3:136802987-136803087	ENSG00000168917,ENSG00000242968,ENSG00000286915
chr3	136807284	136807395	3:136807284-136807395	ENSG00000168917,ENSG00000242968,ENSG00000286915
chr3	136813697	136813856	3:136813697-136813856	ENSG00000168917,ENSG00000242968,ENSG00000286915
chr3	136818774	136818874	3:136818774-136818874	ENSG00000168917,ENSG00000286915
chr3	136818936	136819036	3:136818936-136819036	ENSG00000168917
chr3	136839030	136839151	3:136839030-136839151	ENSG00000273486,ENSG00000286915
chr3	136859313	136859441	3:136859313-136859441	ENSG00000158092,ENSG00000239213
chr3	136860598	136860698	3:136860598-136860698	ENSG00000158092,ENSG00000239213
chr3	136861428	136861599	3:136861428-136861599	ENSG00000158092,ENSG00000239213
chr3	136861633	136861735	3:136861633-136861735	ENSG00000158092,ENSG00000239213
chr3	136861812	136862488	3:136861812-136862488	ENSG00000174564,ENSG00000158092,ENSG00000273486,ENSG00000239213,ENSG00000168917,ENSG00000286915
chr3	136862754	136862859	3:136862754-136862859	ENSG00000158092,ENSG00000239213
chr3	136864280	136864491	3:136864280-136864491	ENSG00000158092,ENSG00000239213
chr3	136872417	136872517	3:136872417-136872517	-
chr3	136885385	136885715	3:136885385-136885715	ENSG00000214283
chr3	136885951	136886193	3:136885951-136886193	ENSG00000174564,ENSG00000214283
chr3	136886319	136886419	3:136886319-136886419	ENSG00000214283
chr3	136888895	136889020	3:136888895-136889020	ENSG00000214283
chr3	136892021	136892121	3:136892021-136892121	ENSG00000214283
chr3	136894115	136894215	3:136894115-136894215	ENSG00000214283
chr3	136898737	136898839	3:136898737-136898839	ENSG00000214283
chr3	136912796	136912942	3:136912796-136912942	ENSG00000214283
chr3	136915694	136915975	3:136915694-136915975	ENSG00000214283
chr3	136919876	136920145	3:136919876-136920145	ENSG00000174564,ENSG00000158092
chr3	136920338	136920438	3:136920338-136920438	ENSG00000174564,ENSG00000158092
chr3	136923418	136923561	3:136923418-136923561	ENSG00000158092
chr3	136935519	136935619	3:136935519-136935619	ENSG00000174564,ENSG00000158092
chr3	136937357	136937457	3:136937357-136937457	ENSG00000174564,ENSG00000158092
chr3	136993639	136993744	3:136993639-136993744	ENSG00000249407,ENSG00000174564
chr3	136995046	136995152	3:136995046-136995152	ENSG00000249407,ENSG00000174564,ENSG00000286915
chr3	137014177	137014277	3:137014177-137014277	-
chr3	137014644	137014816	3:137014644-137014816	-
chr3	137032654	137032818	3:137032654-137032818	-
chr3	137042809	137042909	3:137042809-137042909	-
chr3	137054297	137054440	3:137054297-137054440	-
chr3	137062979	137063100	3:137062979-137063100	-
chr3	137163774	137163874	3:137163774-137163874	-
chr3	137179253	137179365	3:137179253-137179365	-
chr3	137192856	137192956	3:137192856-137192956	-
chr3	137201054	137201174	3:137201054-137201174	-
chr3	137271425	137271580	3:137271425-137271580	-
chr3	137312548	137312648	3:137312548-137312648	-
chr3	137315940	137316040	3:137315940-137316040	-
chr3	137344814	137344916	3:137344814-137344916	-
chr3	137350003	137350159	3:137350003-137350159	-
chr3	137366841	137366941	3:137366841-137366941	-
chr3	137408161	137408261	3:137408161-137408261	-
chr3	137421156	137421309	3:137421156-137421309	-
chr3	137437911	137438011	3:137437911-137438011	-
chr3	137462375	137462549	3:137462375-137462549	-
chr3	137469069	137469206	3:137469069-137469206	-
chr3	137473427	137473527	3:137473427-137473527	-
chr3	137483827	137483927	3:137483827-137483927	-
chr3	137488017	137488117	3:137488017-137488117	-
chr3	137503131	137503231	3:137503131-137503231	-
chr3	137514158	137514305	3:137514158-137514305	ENSG00000201325
chr3	137520999	137521170	3:137520999-137521170	ENSG00000243886,ENSG00000201325
chr3	137523030	137523130	3:137523030-137523130	ENSG00000201325
chr3	137523208	137523308	3:137523208-137523308	ENSG00000201325
chr3	137530231	137530331	3:137530231-137530331	ENSG00000243886
chr3	137531726	137531894	3:137531726-137531894	ENSG00000243886
chr3	137551167	137551344	3:137551167-137551344	-
chr3	137570782	137571328	3:137570782-137571328	-
chr3	137572583	137572728	3:137572583-137572728	-
chr3	137574069	137574306	3:137574069-137574306	-
chr3	137593419	137593559	3:137593419-137593559	-
chr3	137619897	137619997	3:137619897-137619997	-
chr3	137654593	137654799	3:137654593-137654799	ENSG00000239513,ENSG00000168875
chr3	137655397	137655497	3:137655397-137655497	ENSG00000239513,ENSG00000168875,ENSG00000242070
chr3	137687105	137687544	3:137687105-137687544	ENSG00000239513,ENSG00000168875,ENSG00000242070
chr3	137693005	137693105	3:137693005-137693105	ENSG00000239513,ENSG00000168875,ENSG00000242070
chr3	137714522	137714884	3:137714522-137714884	ENSG00000239513,ENSG00000168875,ENSG00000242070
chr3	137796889	137797005	3:137796889-137797005	ENSG00000261146,ENSG00000239513,ENSG00000168875
chr3	137815399	137815499	3:137815399-137815499	ENSG00000241478,ENSG00000239513,ENSG00000168875
chr3	137839147	137839283	3:137839147-137839283	ENSG00000241478,ENSG00000239513,ENSG00000168875
chr3	137845037	137845194	3:137845037-137845194	ENSG00000241478,ENSG00000239513,ENSG00000168875
chr3	137919669	137919795	3:137919669-137919795	ENSG00000241478
chr3	137947931	137948063	3:137947931-137948063	ENSG00000272609,ENSG00000066405,ENSG00000241478
chr3	137948599	137948699	3:137948599-137948699	ENSG00000272609,ENSG00000241478
chr3	137978362	137978462	3:137978362-137978462	ENSG00000272609,ENSG00000066405
chr3	138023486	138023586	3:138023486-138023586	ENSG00000272609,ENSG00000066405
chr3	138051293	138051484	3:138051293-138051484	ENSG00000240668,ENSG00000272609,ENSG00000066405
chr3	138068614	138068722	3:138068614-138068722	ENSG00000240668,ENSG00000158163
chr3	138069497	138069611	3:138069497-138069611	ENSG00000240668,ENSG00000158163
chr3	138082042	138082142	3:138082042-138082142	ENSG00000240668,ENSG00000158163
chr3	138115070	138115191	3:138115070-138115191	ENSG00000286396,ENSG00000240668,ENSG00000158163
chr3	138115225	138115412	3:138115225-138115412	ENSG00000286396,ENSG00000240668,ENSG00000158163
chr3	138125528	138125628	3:138125528-138125628	ENSG00000286396,ENSG00000118017,ENSG00000240668
chr3	138128941	138129115	3:138128941-138129115	ENSG00000286396,ENSG00000118017,ENSG00000240668,ENSG00000158163
chr3	138159725	138159825	3:138159725-138159825	ENSG00000138231,ENSG00000240668
chr3	138174572	138174810	3:138174572-138174810	ENSG00000114098,ENSG00000138231
chr3	138174851	138175010	3:138174851-138175010	ENSG00000114098,ENSG00000138231
chr3	138186910	138188009	3:138186910-138188009	ENSG00000114098
chr3	138207665	138207765	3:138207665-138207765	ENSG00000114098
chr3	138245180	138245335	3:138245180-138245335	ENSG00000114098
chr3	138272644	138272744	3:138272644-138272744	ENSG00000114098
chr3	138288914	138289060	3:138288914-138289060	ENSG00000114098
chr3	138300680	138300780	3:138300680-138300780	-
chr3	138308056	138308156	3:138308056-138308156	-
chr3	138319510	138319610	3:138319510-138319610	ENSG00000181322
chr3	138326935	138327035	3:138326935-138327035	ENSG00000181322
chr3	138329139	138329473	3:138329139-138329473	ENSG00000181322
chr3	138329611	138330059	3:138329611-138330059	ENSG00000181322
chr3	138333167	138333267	3:138333167-138333267	ENSG00000181322
chr3	138347583	138347828	3:138347583-138347828	ENSG00000158186
chr3	138348416	138348982	3:138348416-138348982	ENSG00000158186
chr3	138349183	138349283	3:138349183-138349283	ENSG00000158186
chr3	138354327	138354460	3:138354327-138354460	ENSG00000158186
chr3	138360694	138360837	3:138360694-138360837	ENSG00000158186
chr3	138361278	138361440	3:138361278-138361440	-
chr3	138366047	138366182	3:138366047-138366182	-
chr3	138374701	138374801	3:138374701-138374801	-
chr3	138382063	138382373	3:138382063-138382373	-
chr3	138389441	138389558	3:138389441-138389558	-
chr3	138390524	138390765	3:138390524-138390765	-
chr3	138419004	138419104	3:138419004-138419104	-
chr3	138434472	138434607	3:138434472-138434607	ENSG00000158220
chr3	138434847	138434977	3:138434847-138434977	ENSG00000158220
chr3	138446760	138446860	3:138446760-138446860	ENSG00000158220
chr3	138447226	138447326	3:138447226-138447326	-
chr3	138461307	138461407	3:138461307-138461407	ENSG00000280399,ENSG00000158220
chr3	138475969	138476101	3:138475969-138476101	ENSG00000280399,ENSG00000158220
chr3	138547936	138548081	3:138547936-138548081	-
chr3	138554904	138555040	3:138554904-138555040	ENSG00000114107
chr3	138565938	138566038	3:138565938-138566038	ENSG00000114107
chr3	138591442	138591542	3:138591442-138591542	-
chr3	138594048	138594945	3:138594048-138594945	-
chr3	138608532	138608765	3:138608532-138608765	ENSG00000158234,ENSG00000114107
chr3	138608835	138609736	3:138608835-138609736	ENSG00000158234,ENSG00000114107
chr3	138638270	138638443	3:138638270-138638443	ENSG00000174715
chr3	138680738	138680838	3:138680738-138680838	ENSG00000051382
chr3	138689239	138689340	3:138689239-138689340	ENSG00000051382
chr3	138699325	138699425	3:138699325-138699425	-
chr3	138700388	138700489	3:138700388-138700489	ENSG00000051382
chr3	138709563	138709663	3:138709563-138709663	ENSG00000051382
chr3	138744157	138744257	3:138744157-138744257	ENSG00000051382
chr3	138759285	138759391	3:138759285-138759391	ENSG00000051382
chr3	138766655	138766755	3:138766655-138766755	ENSG00000239207,ENSG00000051382
chr3	138781079	138781532	3:138781079-138781532	ENSG00000242321,ENSG00000239207
chr3	138781728	138781828	3:138781728-138781828	ENSG00000242321,ENSG00000239207
chr3	138788467	138788706	3:138788467-138788706	ENSG00000242321,ENSG00000239207
chr3	138811947	138812047	3:138811947-138812047	ENSG00000242321
chr3	138814420	138814534	3:138814420-138814534	ENSG00000242321
chr3	138815474	138815588	3:138815474-138815588	ENSG00000241429,ENSG00000242321
chr3	138815867	138815967	3:138815867-138815967	ENSG00000241429,ENSG00000242321
chr3	138816323	138816423	3:138816323-138816423	ENSG00000241429,ENSG00000242321
chr3	138833717	138833817	3:138833717-138833817	ENSG00000241429,ENSG00000051382
chr3	138834146	138834274	3:138834146-138834274	ENSG00000241429,ENSG00000051382
chr3	138834479	138835243	3:138834479-138835243	ENSG00000241429,ENSG00000242321,ENSG00000051382
chr3	138835318	138835476	3:138835318-138835476	ENSG00000241429,ENSG00000051382
chr3	138861529	138861668	3:138861529-138861668	-
chr3	138877816	138877916	3:138877816-138877916	ENSG00000242244
chr3	138886163	138886263	3:138886163-138886263	ENSG00000242244
chr3	138897932	138898032	3:138897932-138898032	ENSG00000242244
chr3	138898507	138898608	3:138898507-138898608	ENSG00000242244
chr3	138905589	138905689	3:138905589-138905689	-
chr3	138905726	138905826	3:138905726-138905826	-
chr3	138915334	138915730	3:138915334-138915730	ENSG00000114107
chr3	138915817	138916202	3:138915817-138916202	ENSG00000114107
chr3	138923465	138923565	3:138923465-138923565	ENSG00000114107
chr3	138945025	138945249	3:138945025-138945249	ENSG00000206262,ENSG00000183770,ENSG00000244578
chr3	138945412	138945560	3:138945412-138945560	ENSG00000206262,ENSG00000183770,ENSG00000244578
chr3	138950130	138950283	3:138950130-138950283	ENSG00000206262,ENSG00000183770,ENSG00000244578
chr3	138950359	138950536	3:138950359-138950536	ENSG00000206262,ENSG00000183770,ENSG00000244578
chr3	138982906	138984376	3:138982906-138984376	ENSG00000184814,ENSG00000206260
chr3	139054307	139054407	3:139054307-139054407	ENSG00000251137,ENSG00000233701,ENSG00000184814,ENSG00000206260
chr3	139074391	139074491	3:139074391-139074491	ENSG00000251137,ENSG00000233701,ENSG00000184814,ENSG00000206260
chr3	139103924	139104041	3:139103924-139104041	ENSG00000232416,ENSG00000251137,ENSG00000184814
chr3	139120281	139120543	3:139120281-139120543	ENSG00000184814
chr3	139120576	139120729	3:139120576-139120729	ENSG00000232416,ENSG00000251137,ENSG00000184814,ENSG00000206260
chr3	139120771	139120904	3:139120771-139120904	ENSG00000251137,ENSG00000184814
chr3	139130965	139131065	3:139130965-139131065	ENSG00000184814
chr3	139134699	139134799	3:139134699-139134799	ENSG00000184814
chr3	139159426	139159526	3:139159426-139159526	ENSG00000184814
chr3	139165034	139165134	3:139165034-139165134	ENSG00000184814,ENSG00000206260
chr3	139199858	139199978	3:139199858-139199978	ENSG00000184814,ENSG00000206260
chr3	139225347	139225483	3:139225347-139225483	ENSG00000276304,ENSG00000281473
chr3	139275102	139275227	3:139275102-139275227	ENSG00000175110
chr3	139279357	139279535	3:139279357-139279535	ENSG00000175110
chr3	139286295	139286454	3:139286295-139286454	ENSG00000175110
chr3	139286491	139286591	3:139286491-139286591	ENSG00000175110
chr3	139297275	139297375	3:139297275-139297375	-
chr3	139300152	139301733	3:139300152-139301733	-
chr3	139318492	139318639	3:139318492-139318639	-
chr3	139323562	139323662	3:139323562-139323662	-
chr3	139326957	139327057	3:139326957-139327057	-
chr3	139329187	139329575	3:139329187-139329575	-
chr3	139343511	139343674	3:139343511-139343674	ENSG00000272656,ENSG00000286988,ENSG00000175110
chr3	139343934	139344168	3:139343934-139344168	ENSG00000272656,ENSG00000286988,ENSG00000175110
chr3	139389092	139389192	3:139389092-139389192	ENSG00000248932,ENSG00000283418,ENSG00000184432
chr3	139389383	139390229	3:139389383-139390229	ENSG00000248932,ENSG00000283418,ENSG00000184432
chr3	139394036	139394136	3:139394036-139394136	ENSG00000248932,ENSG00000283418,ENSG00000184432
chr3	139422197	139422301	3:139422197-139422301	ENSG00000248790,ENSG00000248932
chr3	139427692	139427792	3:139427692-139427792	ENSG00000248790
chr3	139488923	139489023	3:139488923-139489023	ENSG00000178631,ENSG00000248790,ENSG00000114113
chr3	139493467	139493652	3:139493467-139493652	ENSG00000178631,ENSG00000248790,ENSG00000114113
chr3	139535120	139535280	3:139535120-139535280	ENSG00000114115,ENSG00000248932
chr3	139535680	139535780	3:139535680-139535780	ENSG00000114115
chr3	139538808	139538908	3:139538808-139538908	ENSG00000114115,ENSG00000248932
chr3	139539772	139539872	3:139539772-139539872	ENSG00000114115,ENSG00000248932
chr3	139539928	139540071	3:139539928-139540071	ENSG00000114115
chr3	139549264	139549364	3:139549264-139549364	ENSG00000201600,ENSG00000214280,ENSG00000114115,ENSG00000248790
chr3	139552572	139552678	3:139552572-139552678	ENSG00000201600,ENSG00000214280,ENSG00000114115,ENSG00000248790
chr3	139600451	139600574	3:139600451-139600574	ENSG00000244692,ENSG00000201600,ENSG00000214280,ENSG00000248932
chr3	139601534	139601634	3:139601534-139601634	ENSG00000244692,ENSG00000201600,ENSG00000214280,ENSG00000248932
chr3	139612187	139612287	3:139612187-139612287	ENSG00000244692,ENSG00000201600,ENSG00000214280
chr3	139614553	139614685	3:139614553-139614685	ENSG00000250543,ENSG00000244692,ENSG00000201600,ENSG00000214280
chr3	139618767	139618885	3:139618767-139618885	ENSG00000250543,ENSG00000244692,ENSG00000201600,ENSG00000214280
chr3	139660022	139660122	3:139660022-139660122	ENSG00000250543,ENSG00000261763,ENSG00000163864
chr3	139661110	139661210	3:139661110-139661210	ENSG00000250543,ENSG00000261763,ENSG00000163864
chr3	139677651	139678084	3:139677651-139678084	ENSG00000250543,ENSG00000261763,ENSG00000163864
chr3	139715245	139715345	3:139715245-139715345	ENSG00000250543
chr3	139755955	139756064	3:139755955-139756064	ENSG00000250161,ENSG00000250543
chr3	139758386	139758486	3:139758386-139758486	ENSG00000250161,ENSG00000250543
chr3	139823657	139823779	3:139823657-139823779	ENSG00000250161,ENSG00000251471
chr3	139828048	139828148	3:139828048-139828148	ENSG00000250161,ENSG00000251471
chr3	139893736	139893877	3:139893736-139893877	ENSG00000250161,ENSG00000251471
chr3	139935373	139935481	3:139935373-139935481	ENSG00000158258
chr3	139936348	139936504	3:139936348-139936504	ENSG00000158258
chr3	139937864	139937966	3:139937864-139937966	ENSG00000261826,ENSG00000158258
chr3	139966212	139966413	3:139966212-139966413	-
chr3	139984116	139984216	3:139984116-139984216	-
chr3	140005395	140005541	3:140005395-140005541	-
chr3	140008809	140008936	3:140008809-140008936	-
chr3	140028124	140028224	3:140028124-140028224	-
chr3	140045251	140045351	3:140045251-140045351	-
chr3	140045573	140050216	3:140045573-140050216	-
chr3	140056834	140056934	3:140056834-140056934	-
chr3	140063972	140064072	3:140063972-140064072	-
chr3	140116809	140117063	3:140116809-140117063	-
chr3	140154174	140154274	3:140154174-140154274	-
chr3	140288385	140288485	3:140288385-140288485	-
chr3	140291446	140291546	3:140291446-140291546	-
chr3	140293414	140293550	3:140293414-140293550	-
chr3	140293692	140293792	3:140293692-140293792	-
chr3	140307418	140307521	3:140307418-140307521	-
chr3	140321691	140321799	3:140321691-140321799	-
chr3	140322051	140322321	3:140322051-140322321	-
chr3	140366935	140367165	3:140366935-140367165	-
chr3	140372859	140372959	3:140372859-140372959	-
chr3	140426170	140426270	3:140426170-140426270	-
chr3	140426358	140426483	3:140426358-140426483	-
chr3	140440855	140441007	3:140440855-140441007	ENSG00000249290
chr3	140441306	140441426	3:140441306-140441426	ENSG00000249290
chr3	140455586	140455691	3:140455586-140455691	ENSG00000251058,ENSG00000249290
chr3	140463292	140463492	3:140463292-140463492	ENSG00000251058,ENSG00000249290
chr3	140509005	140509105	3:140509005-140509105	ENSG00000250433
chr3	140528006	140528106	3:140528006-140528106	-
chr3	140533218	140533398	3:140533218-140533398	-
chr3	140595310	140595410	3:140595310-140595410	-
chr3	140599261	140599361	3:140599261-140599361	-
chr3	140615755	140615955	3:140615755-140615955	ENSG00000249305
chr3	140628052	140628308	3:140628052-140628308	ENSG00000249305
chr3	140656907	140657045	3:140656907-140657045	-
chr3	140669037	140669152	3:140669037-140669152	ENSG00000155890
chr3	140681598	140682277	3:140681598-140682277	ENSG00000155890
chr3	140684085	140684185	3:140684085-140684185	ENSG00000155890
chr3	140709593	140709693	3:140709593-140709693	-
chr3	140717920	140718020	3:140717920-140718020	-
chr3	140789178	140789532	3:140789178-140789532	ENSG00000261826
chr3	140823713	140823813	3:140823713-140823813	ENSG00000261826
chr3	140849384	140849484	3:140849384-140849484	ENSG00000261826
chr3	140887241	140887341	3:140887241-140887341	ENSG00000224085,ENSG00000261826
chr3	140893923	140894088	3:140893923-140894088	ENSG00000248773,ENSG00000224085,ENSG00000261826
chr3	140941270	140942122	3:140941270-140942122	ENSG00000248773,ENSG00000114120,ENSG00000224085
chr3	140942233	140942414	3:140942233-140942414	ENSG00000248773,ENSG00000114120
chr3	140942546	140942646	3:140942546-140942646	ENSG00000248773,ENSG00000114120
chr3	140942810	140942948	3:140942810-140942948	ENSG00000248773,ENSG00000114120
chr3	140963383	140963484	3:140963383-140963484	ENSG00000248773,ENSG00000114120,ENSG00000224085
chr3	141000401	141000501	3:141000401-141000501	ENSG00000248773
chr3	141010055	141010185	3:141010055-141010185	-
chr3	141011635	141011738	3:141011635-141011738	ENSG00000248773
chr3	141046389	141046489	3:141046389-141046489	ENSG00000175093
chr3	141049998	141050191	3:141049998-141050191	ENSG00000175093
chr3	141051162	141051374	3:141051162-141051374	ENSG00000175093
chr3	141077175	141077275	3:141077175-141077275	ENSG00000175093
chr3	141080363	141080498	3:141080363-141080498	ENSG00000175093
chr3	141088646	141088850	3:141088646-141088850	ENSG00000175093
chr3	141115839	141115939	3:141115839-141115939	ENSG00000251270
chr3	141116069	141116169	3:141116069-141116169	ENSG00000251270
chr3	141123019	141123119	3:141123019-141123119	ENSG00000251270
chr3	141130196	141130326	3:141130196-141130326	ENSG00000251270
chr3	141146475	141146640	3:141146475-141146640	-
chr3	141153191	141153296	3:141153191-141153296	-
chr3	141185263	141185363	3:141185263-141185363	-
chr3	141192359	141192561	3:141192359-141192561	ENSG00000224085
chr3	141230853	141230953	3:141230853-141230953	ENSG00000155893
chr3	141231146	141231965	3:141231146-141231965	ENSG00000241400,ENSG00000155893
chr3	141232025	141232125	3:141232025-141232125	ENSG00000155893
chr3	141238117	141238244	3:141238117-141238244	ENSG00000155893
chr3	141238295	141238417	3:141238295-141238417	ENSG00000155893
chr3	141238483	141238601	3:141238483-141238601	ENSG00000155893
chr3	141243491	141243591	3:141243491-141243591	ENSG00000241400
chr3	141266288	141267187	3:141266288-141267187	ENSG00000241400,ENSG00000155893
chr3	141267321	141267421	3:141267321-141267421	ENSG00000241400,ENSG00000155893
chr3	141267897	141268059	3:141267897-141268059	ENSG00000241400,ENSG00000155893
chr3	141268856	141268956	3:141268856-141268956	ENSG00000241400,ENSG00000155893
chr3	141269101	141269201	3:141269101-141269201	ENSG00000241400,ENSG00000155893
chr3	141273906	141274128	3:141273906-141274128	ENSG00000241400,ENSG00000155893
chr3	141274829	141274929	3:141274829-141274929	ENSG00000241400,ENSG00000155893
chr3	141275007	141275259	3:141275007-141275259	ENSG00000241400,ENSG00000287155,ENSG00000155893
chr3	141278732	141278849	3:141278732-141278849	ENSG00000241400,ENSG00000287155,ENSG00000155893
chr3	141279343	141279551	3:141279343-141279551	ENSG00000241400,ENSG00000287155
chr3	141280711	141280811	3:141280711-141280811	ENSG00000287155
chr3	141280844	141281129	3:141280844-141281129	ENSG00000241400,ENSG00000287155,ENSG00000155893
chr3	141285204	141285385	3:141285204-141285385	ENSG00000287155
chr3	141291491	141291591	3:141291491-141291591	-
chr3	141291677	141291821	3:141291677-141291821	ENSG00000155893
chr3	141294954	141295219	3:141294954-141295219	-
chr3	141303948	141304056	3:141303948-141304056	ENSG00000249540
chr3	141307295	141307395	3:141307295-141307395	ENSG00000249540
chr3	141307802	141308115	3:141307802-141308115	ENSG00000249540
chr3	141311514	141312242	3:141311514-141312242	ENSG00000288585,ENSG00000249540
chr3	141312922	141313153	3:141312922-141313153	ENSG00000249540
chr3	141320161	141320307	3:141320161-141320307	-
chr3	141320548	141320648	3:141320548-141320648	-
chr3	141320884	141320984	3:141320884-141320984	-
chr3	141321227	141321327	3:141321227-141321327	-
chr3	141331880	141332052	3:141331880-141332052	-
chr3	141334776	141334876	3:141334776-141334876	-
chr3	141339124	141339259	3:141339124-141339259	-
chr3	141342137	141342307	3:141342137-141342307	-
chr3	141346863	141347093	3:141346863-141347093	-
chr3	141355753	141357067	3:141355753-141357067	-
chr3	141366631	141366731	3:141366631-141366731	ENSG00000249417
chr3	141367082	141367182	3:141367082-141367182	ENSG00000249417
chr3	141368141	141368241	3:141368141-141368241	ENSG00000249417
chr3	141368301	141368501	3:141368301-141368501	ENSG00000249417
chr3	141370190	141370595	3:141370190-141370595	ENSG00000177311,ENSG00000249417
chr3	141378117	141378217	3:141378117-141378217	-
chr3	141379347	141379494	3:141379347-141379494	-
chr3	141379648	141380361	3:141379648-141380361	ENSG00000177311
chr3	141386773	141386873	3:141386773-141386873	ENSG00000177311
chr3	141387010	141387139	3:141387010-141387139	ENSG00000177311
chr3	141390354	141390454	3:141390354-141390454	ENSG00000177311
chr3	141393343	141393443	3:141393343-141393443	ENSG00000177311
chr3	141398014	141398167	3:141398014-141398167	ENSG00000177311
chr3	141400578	141400678	3:141400578-141400678	ENSG00000177311
chr3	141401212	141401312	3:141401212-141401312	-
chr3	141401702	141401854	3:141401702-141401854	-
chr3	141402120	141403069	3:141402120-141403069	ENSG00000177311
chr3	141403520	141403620	3:141403520-141403620	-
chr3	141403656	141403856	3:141403656-141403856	ENSG00000177311
chr3	141404003	141404103	3:141404003-141404103	ENSG00000177311
chr3	141404350	141404702	3:141404350-141404702	ENSG00000177311
chr3	141404798	141404927	3:141404798-141404927	ENSG00000177311
chr3	141405199	141405299	3:141405199-141405299	-
chr3	141406947	141407047	3:141406947-141407047	ENSG00000177311
chr3	141409733	141409879	3:141409733-141409879	ENSG00000177311
chr3	141410500	141410728	3:141410500-141410728	-
chr3	141411459	141411846	3:141411459-141411846	-
chr3	141412363	141412625	3:141412363-141412625	-
chr3	141412907	141413055	3:141412907-141413055	-
chr3	141413499	141413679	3:141413499-141413679	-
chr3	141414142	141414347	3:141414142-141414347	-
chr3	141414534	141414827	3:141414534-141414827	-
chr3	141415444	141415609	3:141415444-141415609	-
chr3	141416006	141416186	3:141416006-141416186	-
chr3	141421173	141421273	3:141421173-141421273	-
chr3	141421456	141421565	3:141421456-141421565	ENSG00000177311
chr3	141423397	141423649	3:141423397-141423649	-
chr3	141426421	141426521	3:141426421-141426521	-
chr3	141429523	141429673	3:141429523-141429673	ENSG00000177311
chr3	141429746	141429879	3:141429746-141429879	ENSG00000177311
chr3	141431746	141431903	3:141431746-141431903	-
chr3	141441162	141441490	3:141441162-141441490	-
chr3	141441585	141441892	3:141441585-141441892	-
chr3	141441929	141442123	3:141441929-141442123	-
chr3	141442971	141443071	3:141442971-141443071	-
chr3	141443258	141443362	3:141443258-141443362	-
chr3	141448422	141448589	3:141448422-141448589	-
chr3	141449373	141449577	3:141449373-141449577	-
chr3	141452494	141452638	3:141452494-141452638	ENSG00000288585
chr3	141455409	141455557	3:141455409-141455557	ENSG00000288585
chr3	141458181	141458363	3:141458181-141458363	ENSG00000288585
chr3	141460259	141460461	3:141460259-141460461	ENSG00000215606,ENSG00000288585
chr3	141471468	141471611	3:141471468-141471611	ENSG00000215606
chr3	141474344	141474566	3:141474344-141474566	ENSG00000215606
chr3	141474951	141475134	3:141474951-141475134	ENSG00000215606
chr3	141476246	141476505	3:141476246-141476505	ENSG00000215606
chr3	141483609	141483730	3:141483609-141483730	ENSG00000155903
chr3	141485217	141485317	3:141485217-141485317	ENSG00000155903
chr3	141485791	141485903	3:141485791-141485903	ENSG00000155903
chr3	141486057	141486535	3:141486057-141486535	ENSG00000155903
chr3	141486608	141488062	3:141486608-141488062	ENSG00000155903,ENSG00000215606
chr3	141492746	141492857	3:141492746-141492857	ENSG00000155903
chr3	141493565	141494211	3:141493565-141494211	ENSG00000155903
chr3	141498409	141498509	3:141498409-141498509	-
chr3	141498561	141498661	3:141498561-141498661	-
chr3	141498725	141499189	3:141498725-141499189	ENSG00000250170,ENSG00000155903
chr3	141500110	141500255	3:141500110-141500255	-
chr3	141503058	141503158	3:141503058-141503158	-
chr3	141515645	141515745	3:141515645-141515745	ENSG00000250170
chr3	141520968	141521150	3:141520968-141521150	ENSG00000250170
chr3	141525109	141525348	3:141525109-141525348	ENSG00000250170
chr3	141530594	141530694	3:141530594-141530694	ENSG00000250170
chr3	141541796	141541896	3:141541796-141541896	-
chr3	141542462	141542562	3:141542462-141542562	-
chr3	141544967	141545119	3:141544967-141545119	-
chr3	141550840	141551019	3:141550840-141551019	-
chr3	141553097	141553461	3:141553097-141553461	ENSG00000250170
chr3	141558137	141558359	3:141558137-141558359	ENSG00000215606
chr3	141558450	141558583	3:141558450-141558583	-
chr3	141560536	141560636	3:141560536-141560636	ENSG00000215606,ENSG00000288585
chr3	141575281	141575381	3:141575281-141575381	ENSG00000155903
chr3	141575566	141575700	3:141575566-141575700	ENSG00000249986,ENSG00000155903
chr3	141580901	141581001	3:141580901-141581001	ENSG00000249986,ENSG00000155903
chr3	141583759	141583859	3:141583759-141583859	ENSG00000249986,ENSG00000155903
chr3	141588989	141589089	3:141588989-141589089	ENSG00000249986,ENSG00000155903
chr3	141590815	141591005	3:141590815-141591005	ENSG00000249986,ENSG00000155903
chr3	141592954	141593054	3:141592954-141593054	ENSG00000249986,ENSG00000155903
chr3	141644970	141645088	3:141644970-141645088	ENSG00000241526,ENSG00000242104,ENSG00000249986
chr3	141645252	141645423	3:141645252-141645423	ENSG00000242104
chr3	141648813	141648958	3:141648813-141648958	ENSG00000242104
chr3	141684076	141684176	3:141684076-141684176	ENSG00000241526,ENSG00000242104
chr3	141706664	141706764	3:141706664-141706764	ENSG00000241526,ENSG00000241899
chr3	141712779	141712879	3:141712779-141712879	ENSG00000241526,ENSG00000241899
chr3	141737883	141738791	3:141737883-141738791	ENSG00000244124,ENSG00000200389,ENSG00000069849,ENSG00000228398,ENSG00000286822,ENSG00000285558,ENSG00000114125,ENSG00000241526,ENSG00000242104
chr3	141740582	141740703	3:141740582-141740703	ENSG00000285558,ENSG00000114125
chr3	141749674	141749811	3:141749674-141749811	ENSG00000114125,ENSG00000241526
chr3	141754433	141754557	3:141754433-141754557	ENSG00000200389,ENSG00000228398,ENSG00000286822,ENSG00000114124,ENSG00000114125,ENSG00000241526
chr3	141769283	141769446	3:141769283-141769446	ENSG00000286822,ENSG00000114124
chr3	141783024	141783131	3:141783024-141783131	ENSG00000228398,ENSG00000286822,ENSG00000114124
chr3	141794286	141794404	3:141794286-141794404	ENSG00000228398,ENSG00000286822
chr3	141796045	141796258	3:141796045-141796258	ENSG00000228398,ENSG00000286822
chr3	141796313	141796828	3:141796313-141796828	ENSG00000228398,ENSG00000286822
chr3	141796939	141797534	3:141796939-141797534	ENSG00000228398,ENSG00000286822
chr3	141830321	141830445	3:141830321-141830445	ENSG00000228398,ENSG00000286822
chr3	141875544	141877296	3:141875544-141877296	ENSG00000200389,ENSG00000069849,ENSG00000228398,ENSG00000286822,ENSG00000285558,ENSG00000114125
chr3	141877360	141877687	3:141877360-141877687	ENSG00000200389,ENSG00000069849,ENSG00000228398,ENSG00000286822
chr3	141913407	141913530	3:141913407-141913530	ENSG00000244124,ENSG00000200389,ENSG00000069849
chr3	141927134	141928646	3:141927134-141928646	ENSG00000279147,ENSG00000244124,ENSG00000200389,ENSG00000069849
chr3	141935074	141935311	3:141935074-141935311	ENSG00000279147,ENSG00000244124,ENSG00000200389
chr3	141960816	141960916	3:141960816-141960916	ENSG00000114126
chr3	141963902	141964090	3:141963902-141964090	ENSG00000114126
chr3	141978620	141978720	3:141978620-141978720	ENSG00000114126
chr3	141984360	141984460	3:141984360-141984460	ENSG00000114126
chr3	141987292	141987392	3:141987292-141987392	ENSG00000114126
chr3	142018587	142018709	3:142018587-142018709	ENSG00000233597,ENSG00000114126
chr3	142028454	142028638	3:142028454-142028638	ENSG00000233597,ENSG00000114126
chr3	142046666	142046766	3:142046666-142046766	ENSG00000233597
chr3	142077213	142077318	3:142077213-142077318	-
chr3	142088742	142088842	3:142088742-142088842	ENSG00000114126
chr3	142116969	142117127	3:142116969-142117127	-
chr3	142126310	142126417	3:142126310-142126417	ENSG00000114126
chr3	142133146	142133254	3:142133146-142133254	ENSG00000114126
chr3	142148823	142148936	3:142148823-142148936	ENSG00000206604,ENSG00000114126
chr3	142149054	142149154	3:142149054-142149154	ENSG00000206604,ENSG00000114126
chr3	142149263	142149743	3:142149263-142149743	ENSG00000206604,ENSG00000114126
chr3	142176834	142176934	3:142176834-142176934	ENSG00000175066
chr3	142200208	142200322	3:142200208-142200322	-
chr3	142223393	142223493	3:142223393-142223493	ENSG00000175066
chr3	142224958	142225756	3:142224958-142225756	ENSG00000175066
chr3	142226012	142226118	3:142226012-142226118	ENSG00000175066
chr3	142227172	142227295	3:142227172-142227295	ENSG00000175066
chr3	142263147	142263247	3:142263147-142263247	-
chr3	142265721	142265865	3:142265721-142265865	-
chr3	142271737	142271872	3:142271737-142271872	-
chr3	142279823	142280271	3:142279823-142280271	-
chr3	142281046	142281148	3:142281046-142281148	-
chr3	142282940	142283040	3:142282940-142283040	-
chr3	142297623	142297723	3:142297623-142297723	-
chr3	142304929	142305029	3:142304929-142305029	-
chr3	142316741	142316841	3:142316741-142316841	ENSG00000251804
chr3	142348582	142348682	3:142348582-142348682	ENSG00000202125,ENSG00000251804
chr3	142349098	142349198	3:142349098-142349198	ENSG00000202125,ENSG00000251804
chr3	142369263	142369368	3:142369263-142369368	ENSG00000202125,ENSG00000251804,ENSG00000114127
chr3	142430649	142430749	3:142430649-142430749	ENSG00000202125,ENSG00000251804,ENSG00000114127
chr3	142431501	142431601	3:142431501-142431601	ENSG00000202125,ENSG00000251804,ENSG00000114127
chr3	142446063	142446163	3:142446063-142446163	ENSG00000242479,ENSG00000114127
chr3	142446602	142446749	3:142446602-142446749	ENSG00000242479,ENSG00000202125,ENSG00000114127
chr3	142447299	142447403	3:142447299-142447403	ENSG00000244327,ENSG00000242479,ENSG00000202125,ENSG00000251804,ENSG00000114127
chr3	142447475	142447664	3:142447475-142447664	ENSG00000244327,ENSG00000242479,ENSG00000202125,ENSG00000251804,ENSG00000114127
chr3	142447789	142448336	3:142447789-142448336	ENSG00000244327,ENSG00000242479,ENSG00000175054,ENSG00000202125,ENSG00000251804,ENSG00000114127
chr3	142481496	142481596	3:142481496-142481596	ENSG00000244327,ENSG00000175054
chr3	142484526	142484675	3:142484526-142484675	ENSG00000244327,ENSG00000175054
chr3	142493594	142493765	3:142493594-142493765	ENSG00000244327,ENSG00000175054
chr3	142497760	142497900	3:142497760-142497900	ENSG00000244327,ENSG00000175054
chr3	142508856	142508956	3:142508856-142508956	ENSG00000244327,ENSG00000175054
chr3	142544621	142544721	3:142544621-142544721	-
chr3	142575671	142575901	3:142575671-142575901	ENSG00000242390,ENSG00000175054
chr3	142578384	142579227	3:142578384-142579227	ENSG00000120756,ENSG00000252745,ENSG00000242390,ENSG00000175054
chr3	142579458	142579558	3:142579458-142579558	ENSG00000242390,ENSG00000175054
chr3	142581911	142582011	3:142581911-142582011	ENSG00000252745,ENSG00000242390,ENSG00000175054
chr3	142582548	142583166	3:142582548-142583166	ENSG00000252745,ENSG00000242390,ENSG00000175054
chr3	142583241	142583391	3:142583241-142583391	ENSG00000252745,ENSG00000242390,ENSG00000175054
chr3	142584071	142584196	3:142584071-142584196	ENSG00000252745,ENSG00000242390,ENSG00000175054
chr3	142586905	142587053	3:142586905-142587053	ENSG00000120756,ENSG00000252745,ENSG00000242390
chr3	142596196	142596705	3:142596196-142596705	ENSG00000120756,ENSG00000252745
chr3	142620009	142620154	3:142620009-142620154	ENSG00000120756
chr3	142622090	142622190	3:142622090-142622190	ENSG00000120756
chr3	142644432	142644532	3:142644432-142644532	ENSG00000239641
chr3	142647622	142647722	3:142647622-142647722	ENSG00000239641
chr3	142652252	142652352	3:142652252-142652352	ENSG00000239641,ENSG00000120756
chr3	142672321	142672481	3:142672321-142672481	ENSG00000199319,ENSG00000239641
chr3	142675552	142675683	3:142675552-142675683	ENSG00000199319
chr3	142716458	142716558	3:142716458-142716558	ENSG00000144935,ENSG00000287045
chr3	142722579	142722679	3:142722579-142722679	ENSG00000144935,ENSG00000287045
chr3	142722844	142722944	3:142722844-142722944	ENSG00000144935,ENSG00000287045
chr3	142723826	142724692	3:142723826-142724692	ENSG00000251787,ENSG00000144935,ENSG00000287045
chr3	142724828	142725082	3:142724828-142725082	ENSG00000144935,ENSG00000287045
chr3	142725284	142725384	3:142725284-142725384	ENSG00000144935,ENSG00000287045
chr3	142731517	142731617	3:142731517-142731617	-
chr3	142821579	142821679	3:142821579-142821679	ENSG00000240950,ENSG00000163710,ENSG00000251787
chr3	142828807	142828947	3:142828807-142828947	ENSG00000240950,ENSG00000163710,ENSG00000251787
chr3	142828990	142829090	3:142828990-142829090	ENSG00000240950,ENSG00000163710,ENSG00000251787
chr3	142850695	142850795	3:142850695-142850795	ENSG00000163710
chr3	142888576	142888706	3:142888576-142888706	ENSG00000163710
chr3	142888905	142889054	3:142888905-142889054	ENSG00000163710
chr3	142904670	142904770	3:142904670-142904770	ENSG00000243818
chr3	142906060	142906222	3:142906060-142906222	ENSG00000243818
chr3	142911305	142911405	3:142911305-142911405	ENSG00000243818
chr3	142935657	142935775	3:142935657-142935775	ENSG00000243818
chr3	142950029	142950229	3:142950029-142950229	ENSG00000241570,ENSG00000241592,ENSG00000188582
chr3	142953405	142953505	3:142953405-142953505	ENSG00000241570,ENSG00000241592,ENSG00000188582
chr3	142963772	142963887	3:142963772-142963887	ENSG00000241570,ENSG00000241592,ENSG00000188582
chr3	142963931	142964031	3:142963931-142964031	ENSG00000241570,ENSG00000241592,ENSG00000188582
chr3	142973390	142973490	3:142973390-142973490	ENSG00000241570,ENSG00000241592,ENSG00000188582
chr3	142975948	142976099	3:142975948-142976099	ENSG00000241570,ENSG00000241592,ENSG00000188582
chr3	142976678	142977012	3:142976678-142977012	ENSG00000241570,ENSG00000241592,ENSG00000188582
chr3	142987806	142987995	3:142987806-142987995	-
chr3	142993917	142994024	3:142993917-142994024	-
chr3	143001104	143001821	3:143001104-143001821	ENSG00000268129,ENSG00000163714
chr3	143001923	143002078	3:143001923-143002078	ENSG00000268129,ENSG00000163714
chr3	143002251	143002351	3:143002251-143002351	ENSG00000268129,ENSG00000163714
chr3	143019394	143019494	3:143019394-143019494	ENSG00000163714
chr3	143026169	143026269	3:143026169-143026269	ENSG00000163714
chr3	143043975	143044075	3:143043975-143044075	ENSG00000163714
chr3	143061066	143061166	3:143061066-143061166	-
chr3	143090917	143091017	3:143090917-143091017	-
chr3	143096350	143096717	3:143096350-143096717	-
chr3	143098420	143099731	3:143098420-143099731	-
chr3	143111490	143111590	3:143111490-143111590	ENSG00000175040,ENSG00000243733
chr3	143119273	143119506	3:143119273-143119506	ENSG00000241679,ENSG00000175040,ENSG00000243733
chr3	143119545	143120032	3:143119545-143120032	ENSG00000241679,ENSG00000175040,ENSG00000243733
chr3	143120195	143120331	3:143120195-143120331	ENSG00000241679,ENSG00000175040
chr3	143120673	143120773	3:143120673-143120773	ENSG00000241679,ENSG00000175040
chr3	143120904	143121143	3:143120904-143121143	ENSG00000241679,ENSG00000175040
chr3	143121370	143121620	3:143121370-143121620	ENSG00000241679,ENSG00000175040,ENSG00000243733
chr3	143123228	143123328	3:143123228-143123328	ENSG00000241679,ENSG00000175040
chr3	143151569	143151674	3:143151569-143151674	-
chr3	143164972	143165102	3:143164972-143165102	ENSG00000244171
chr3	143171300	143171599	3:143171300-143171599	ENSG00000244171
chr3	143182232	143182332	3:143182232-143182332	ENSG00000244171
chr3	143189862	143189962	3:143189862-143189962	ENSG00000244171
chr3	143196861	143196961	3:143196861-143196961	-
chr3	143221568	143221668	3:143221568-143221668	-
chr3	143222980	143223090	3:143222980-143223090	-
chr3	143243148	143243248	3:143243148-143243248	-
chr3	143271687	143271812	3:143271687-143271812	ENSG00000240012,ENSG00000240888
chr3	143281053	143281201	3:143281053-143281201	ENSG00000240888
chr3	143287912	143288048	3:143287912-143288048	ENSG00000240012,ENSG00000240888
chr3	143289858	143290088	3:143289858-143290088	ENSG00000240012,ENSG00000240888
chr3	143294652	143294810	3:143294652-143294810	ENSG00000240012,ENSG00000240888
chr3	143295372	143295472	3:143295372-143295472	ENSG00000240012,ENSG00000240888
chr3	143300195	143300883	3:143300195-143300883	ENSG00000240012,ENSG00000240888
chr3	143328448	143328548	3:143328448-143328548	ENSG00000240012,ENSG00000240888
chr3	143360999	143361132	3:143360999-143361132	ENSG00000240012
chr3	143375311	143375411	3:143375311-143375411	ENSG00000244493,ENSG00000240012
chr3	143385809	143385976	3:143385809-143385976	ENSG00000244493,ENSG00000240012
chr3	143390665	143390765	3:143390665-143390765	ENSG00000244493,ENSG00000240012
chr3	143442160	143442260	3:143442160-143442260	-
chr3	143445215	143445332	3:143445215-143445332	-
chr3	143479123	143479223	3:143479123-143479223	ENSG00000243759
chr3	143485005	143485200	3:143485005-143485200	ENSG00000243759,ENSG00000243033
chr3	143496263	143496384	3:143496263-143496384	ENSG00000243759,ENSG00000243033
chr3	143507785	143508063	3:143507785-143508063	ENSG00000243759,ENSG00000243033
chr3	143528521	143528621	3:143528521-143528621	ENSG00000243759
chr3	143529011	143529155	3:143529011-143529155	ENSG00000243759
chr3	143533094	143533243	3:143533094-143533243	ENSG00000243759
chr3	143536767	143536874	3:143536767-143536874	ENSG00000243759
chr3	143541475	143545362	3:143541475-143545362	ENSG00000243759
chr3	143553205	143553323	3:143553205-143553323	ENSG00000248374
chr3	143572872	143572972	3:143572872-143572972	ENSG00000248374
chr3	143576651	143576751	3:143576651-143576751	ENSG00000248374
chr3	143604944	143605065	3:143604944-143605065	ENSG00000248374
chr3	143644584	143644775	3:143644584-143644775	ENSG00000248374
chr3	143669431	143669656	3:143669431-143669656	-
chr3	143676110	143676210	3:143676110-143676210	-
chr3	143677629	143677920	3:143677629-143677920	-
chr3	143679298	143679398	3:143679298-143679398	-
chr3	143694914	143695014	3:143694914-143695014	ENSG00000181804
chr3	143701009	143701109	3:143701009-143701109	ENSG00000181804
chr3	143717162	143717350	3:143717162-143717350	-
chr3	143732563	143732663	3:143732563-143732663	-
chr3	143735767	143735901	3:143735767-143735901	-
chr3	143746302	143746432	3:143746302-143746432	-
chr3	143752573	143752673	3:143752573-143752673	-
chr3	143754341	143754453	3:143754341-143754453	-
chr3	143775422	143775522	3:143775422-143775522	-
chr3	143775561	143775661	3:143775561-143775661	-
chr3	143800380	143800517	3:143800380-143800517	-
chr3	143811739	143811840	3:143811739-143811840	-
chr3	143814178	143814332	3:143814178-143814332	-
chr3	143823331	143823463	3:143823331-143823463	-
chr3	143825591	143825792	3:143825591-143825792	-
chr3	143830114	143830214	3:143830114-143830214	-
chr3	143847869	143847969	3:143847869-143847969	ENSG00000181804
chr3	143848361	143848638	3:143848361-143848638	ENSG00000235110,ENSG00000181804
chr3	143849990	143850151	3:143849990-143850151	ENSG00000235110,ENSG00000181804
chr3	143855364	143855475	3:143855364-143855475	ENSG00000235110,ENSG00000181804
chr3	143855729	143855845	3:143855729-143855845	ENSG00000235110,ENSG00000181804
chr3	143885929	143886084	3:143885929-143886084	-
chr3	143921264	143921418	3:143921264-143921418	-
chr3	143923742	143923842	3:143923742-143923842	-
chr3	143943399	143943599	3:143943399-143943599	-
chr3	143953676	143953776	3:143953676-143953776	-
chr3	143959282	143959382	3:143959282-143959382	-
chr3	143965380	143965480	3:143965380-143965480	ENSG00000181744
chr3	143968646	143968814	3:143968646-143968814	ENSG00000181744
chr3	143970441	143970772	3:143970441-143970772	ENSG00000181744
chr3	143970985	143973539	3:143970985-143973539	ENSG00000181744
chr3	143973595	143973927	3:143973595-143973927	ENSG00000181744
chr3	143976000	143976100	3:143976000-143976100	ENSG00000181744
chr3	143977433	143977533	3:143977433-143977533	ENSG00000181744
chr3	143978062	143978302	3:143978062-143978302	ENSG00000181744
chr3	143998892	143999038	3:143998892-143999038	-
chr3	144006284	144006420	3:144006284-144006420	-
chr3	144036688	144036790	3:144036688-144036790	-
chr3	144050304	144050417	3:144050304-144050417	-
chr3	144058237	144058337	3:144058237-144058337	-
chr3	144071757	144071857	3:144071757-144071857	-
chr3	144078857	144078977	3:144078857-144078977	-
chr3	144097249	144097349	3:144097249-144097349	-
chr3	144097476	144097625	3:144097476-144097625	-
chr3	144104236	144104336	3:144104236-144104336	-
chr3	144116131	144116231	3:144116131-144116231	-
chr3	144122690	144122790	3:144122690-144122790	-
chr3	144124507	144124712	3:144124507-144124712	-
chr3	144139155	144139310	3:144139155-144139310	-
chr3	144141625	144141725	3:144141625-144141725	-
chr3	144186916	144187177	3:144186916-144187177	ENSG00000222778
chr3	144187997	144188110	3:144187997-144188110	ENSG00000222778
chr3	144205742	144205842	3:144205742-144205842	-
chr3	144215836	144215995	3:144215836-144215995	-
chr3	144217051	144217151	3:144217051-144217151	-
chr3	144225104	144225220	3:144225104-144225220	-
chr3	144266729	144266867	3:144266729-144266867	-
chr3	144270249	144270349	3:144270249-144270349	-
chr3	144271708	144271808	3:144271708-144271808	-
chr3	144273007	144273139	3:144273007-144273139	-
chr3	144283927	144284100	3:144283927-144284100	-
chr3	144289683	144291594	3:144289683-144291594	-
chr3	144323195	144323348	3:144323195-144323348	-
chr3	144326366	144328359	3:144326366-144328359	-
chr3	144331655	144331755	3:144331655-144331755	-
chr3	144341474	144341574	3:144341474-144341574	-
chr3	144343028	144343145	3:144343028-144343145	-
chr3	144356147	144356294	3:144356147-144356294	-
chr3	144369382	144369491	3:144369382-144369491	-
chr3	144385764	144385874	3:144385764-144385874	-
chr3	144386365	144386465	3:144386365-144386465	-
chr3	144403086	144403314	3:144403086-144403314	-
chr3	144445681	144445827	3:144445681-144445827	ENSG00000280397
chr3	144449722	144449893	3:144449722-144449893	ENSG00000280397
chr3	144456609	144456806	3:144456609-144456806	ENSG00000280397
chr3	144464740	144464840	3:144464740-144464840	ENSG00000280397
chr3	144470813	144470913	3:144470813-144470913	-
chr3	144479015	144479115	3:144479015-144479115	-
chr3	144520717	144520821	3:144520717-144520821	-
chr3	144551045	144551145	3:144551045-144551145	-
chr3	144571056	144571156	3:144571056-144571156	-
chr3	144585556	144585772	3:144585556-144585772	-
chr3	144611545	144611656	3:144611545-144611656	-
chr3	144615817	144615950	3:144615817-144615950	-
chr3	144625450	144625550	3:144625450-144625550	-
chr3	144630194	144630294	3:144630194-144630294	-
chr3	144636444	144636544	3:144636444-144636544	-
chr3	144660124	144660224	3:144660124-144660224	-
chr3	144665307	144665410	3:144665307-144665410	-
chr3	144670884	144671035	3:144670884-144671035	-
chr3	144677008	144677108	3:144677008-144677108	-
chr3	144679502	144679602	3:144679502-144679602	-
chr3	144682002	144682102	3:144682002-144682102	-
chr3	144682864	144683043	3:144682864-144683043	-
chr3	144700957	144701121	3:144700957-144701121	-
chr3	144710878	144711016	3:144710878-144711016	-
chr3	144722294	144722394	3:144722294-144722394	-
chr3	144727831	144728715	3:144727831-144728715	-
chr3	144743114	144743214	3:144743114-144743214	-
chr3	144750938	144751129	3:144750938-144751129	-
chr3	144754448	144754548	3:144754448-144754548	-
chr3	144754586	144754686	3:144754586-144754686	-
chr3	144757203	144757385	3:144757203-144757385	-
chr3	144764287	144764422	3:144764287-144764422	-
chr3	144766527	144766627	3:144766527-144766627	-
chr3	144766772	144766899	3:144766772-144766899	-
chr3	144770767	144770878	3:144770767-144770878	-
chr3	144771393	144771493	3:144771393-144771493	-
chr3	144773224	144773364	3:144773224-144773364	-
chr3	144789186	144789321	3:144789186-144789321	-
chr3	144801831	144801931	3:144801831-144801931	-
chr3	144802637	144802737	3:144802637-144802737	-
chr3	144829505	144829605	3:144829505-144829605	-
chr3	144829935	144830035	3:144829935-144830035	-
chr3	144838699	144838799	3:144838699-144838799	-
chr3	144856281	144856481	3:144856281-144856481	-
chr3	144859359	144859495	3:144859359-144859495	-
chr3	144860391	144860504	3:144860391-144860504	-
chr3	144861091	144861191	3:144861091-144861191	-
chr3	144866317	144866417	3:144866317-144866417	-
chr3	144877226	144877452	3:144877226-144877452	-
chr3	144878649	144878755	3:144878649-144878755	-
chr3	144887403	144887506	3:144887403-144887506	-
chr3	144890197	144890341	3:144890197-144890341	-
chr3	144897984	144898176	3:144897984-144898176	-
chr3	144902878	144902979	3:144902878-144902979	-
chr3	144915035	144915142	3:144915035-144915142	-
chr3	144918467	144918567	3:144918467-144918567	-
chr3	144929842	144930030	3:144929842-144930030	-
chr3	144958946	144959046	3:144958946-144959046	-
chr3	144959247	144959795	3:144959247-144959795	-
chr3	144968288	144968568	3:144968288-144968568	-
chr3	144968937	144969037	3:144968937-144969037	-
chr3	144995473	144995573	3:144995473-144995573	-
chr3	144998990	144999090	3:144998990-144999090	-
chr3	145003046	145003170	3:145003046-145003170	-
chr3	145005613	145005713	3:145005613-145005713	-
chr3	145009654	145009754	3:145009654-145009754	-
chr3	145017998	145018186	3:145017998-145018186	-
chr3	145022596	145022705	3:145022596-145022705	-
chr3	145038785	145038926	3:145038785-145038926	-
chr3	145043085	145043270	3:145043085-145043270	-
chr3	145056167	145056267	3:145056167-145056267	-
chr3	145056670	145056828	3:145056670-145056828	-
chr3	145058653	145058753	3:145058653-145058753	-
chr3	145061500	145061600	3:145061500-145061600	-
chr3	145078172	145078288	3:145078172-145078288	-
chr3	145089767	145089950	3:145089767-145089950	-
chr3	145109265	145109413	3:145109265-145109413	-
chr3	145119417	145119547	3:145119417-145119547	-
chr3	145129489	145129668	3:145129489-145129668	-
chr3	145135462	145135562	3:145135462-145135562	-
chr3	145139349	145139970	3:145139349-145139970	-
chr3	145166664	145166779	3:145166664-145166779	-
chr3	145175162	145175262	3:145175162-145175262	-
chr3	145175744	145175844	3:145175744-145175844	-
chr3	145175897	145175997	3:145175897-145175997	-
chr3	145186129	145186229	3:145186129-145186229	-
chr3	145192169	145192353	3:145192169-145192353	-
chr3	145198394	145198494	3:145198394-145198494	-
chr3	145204786	145204886	3:145204786-145204886	-
chr3	145204959	145205059	3:145204959-145205059	-
chr3	145211032	145211132	3:145211032-145211132	-
chr3	145212483	145212583	3:145212483-145212583	-
chr3	145215068	145215168	3:145215068-145215168	-
chr3	145218799	145218899	3:145218799-145218899	-
chr3	145220524	145220624	3:145220524-145220624	-
chr3	145221037	145221137	3:145221037-145221137	-
chr3	145235545	145235665	3:145235545-145235665	-
chr3	145240634	145240780	3:145240634-145240780	-
chr3	145249525	145249667	3:145249525-145249667	-
chr3	145260292	145260392	3:145260292-145260392	-
chr3	145263213	145263331	3:145263213-145263331	-
chr3	145264839	145264939	3:145264839-145264939	-
chr3	145265898	145265998	3:145265898-145265998	-
chr3	145266176	145266276	3:145266176-145266276	-
chr3	145269965	145270065	3:145269965-145270065	-
chr3	145272678	145272829	3:145272678-145272829	-
chr3	145272867	145273003	3:145272867-145273003	-
chr3	145281100	145281200	3:145281100-145281200	-
chr3	145283048	145283159	3:145283048-145283159	-
chr3	145286632	145287320	3:145286632-145287320	-
chr3	145287913	145288013	3:145287913-145288013	-
chr3	145288673	145288773	3:145288673-145288773	-
chr3	145289660	145289794	3:145289660-145289794	-
chr3	145292590	145292690	3:145292590-145292690	-
chr3	145295703	145295926	3:145295703-145295926	-
chr3	145328886	145329012	3:145328886-145329012	-
chr3	145333703	145333829	3:145333703-145333829	-
chr3	145342779	145342888	3:145342779-145342888	-
chr3	145349815	145349915	3:145349815-145349915	-
chr3	145358314	145358430	3:145358314-145358430	-
chr3	145372742	145372947	3:145372742-145372947	-
chr3	145395383	145395593	3:145395383-145395593	-
chr3	145406367	145406467	3:145406367-145406467	-
chr3	145407760	145407951	3:145407760-145407951	-
chr3	145408046	145408146	3:145408046-145408146	-
chr3	145428333	145428663	3:145428333-145428663	-
chr3	145436883	145437034	3:145436883-145437034	-
chr3	145437145	145437264	3:145437145-145437264	-
chr3	145438503	145438630	3:145438503-145438630	-
chr3	145442707	145442967	3:145442707-145442967	-
chr3	145443385	145446371	3:145443385-145446371	-
chr3	145452287	145452445	3:145452287-145452445	-
chr3	145457833	145458007	3:145457833-145458007	-
chr3	145459116	145459216	3:145459116-145459216	-
chr3	145464217	145464317	3:145464217-145464317	-
chr3	145477949	145478197	3:145477949-145478197	-
chr3	145488362	145488480	3:145488362-145488480	-
chr3	145511305	145511410	3:145511305-145511410	ENSG00000244024
chr3	145515882	145516035	3:145515882-145516035	ENSG00000244024
chr3	145517396	145517496	3:145517396-145517496	ENSG00000244024
chr3	145525815	145525915	3:145525815-145525915	ENSG00000244024
chr3	145557637	145557753	3:145557637-145557753	-
chr3	145562245	145562371	3:145562245-145562371	-
chr3	145563301	145564302	3:145563301-145564302	-
chr3	145569284	145569384	3:145569284-145569384	-
chr3	145578369	145578469	3:145578369-145578469	-
chr3	145578642	145578782	3:145578642-145578782	-
chr3	145584275	145584375	3:145584275-145584375	-
chr3	145596256	145596356	3:145596256-145596356	-
chr3	145601761	145601912	3:145601761-145601912	-
chr3	145602631	145602731	3:145602631-145602731	-
chr3	145603080	145603316	3:145603080-145603316	-
chr3	145607282	145607409	3:145607282-145607409	-
chr3	145611311	145611489	3:145611311-145611489	-
chr3	145614940	145615104	3:145614940-145615104	-
chr3	145616125	145618940	3:145616125-145618940	-
chr3	145629513	145629613	3:145629513-145629613	-
chr3	145629894	145630116	3:145629894-145630116	-
chr3	145641676	145641878	3:145641676-145641878	-
chr3	145666472	145666581	3:145666472-145666581	ENSG00000241695
chr3	145668933	145669033	3:145668933-145669033	ENSG00000241695
chr3	145669331	145669431	3:145669331-145669431	-
chr3	145673840	145674025	3:145673840-145674025	ENSG00000241695
chr3	145675810	145675910	3:145675810-145675910	ENSG00000241695
chr3	145678856	145679295	3:145678856-145679295	ENSG00000241695
chr3	145688162	145688262	3:145688162-145688262	ENSG00000241695
chr3	145697355	145697455	3:145697355-145697455	-
chr3	145702119	145702219	3:145702119-145702219	-
chr3	145716698	145716864	3:145716698-145716864	-
chr3	145737674	145737854	3:145737674-145737854	-
chr3	145747802	145747902	3:145747802-145747902	-
chr3	145755587	145755687	3:145755587-145755687	-
chr3	145758078	145758178	3:145758078-145758178	-
chr3	145771534	145771634	3:145771534-145771634	-
chr3	145776506	145779178	3:145776506-145779178	-
chr3	145780837	145780937	3:145780837-145780937	-
chr3	145785075	145785175	3:145785075-145785175	-
chr3	145791889	145792002	3:145791889-145792002	-
chr3	145792894	145792994	3:145792894-145792994	-
chr3	145798490	145799980	3:145798490-145799980	-
chr3	145826536	145826727	3:145826536-145826727	ENSG00000239797
chr3	145836696	145836796	3:145836696-145836796	ENSG00000239797
chr3	145880401	145880501	3:145880401-145880501	-
chr3	145896740	145896865	3:145896740-145896865	-
chr3	145935645	145935745	3:145935645-145935745	ENSG00000244358
chr3	145944009	145944109	3:145944009-145944109	ENSG00000244358
chr3	145959965	145960109	3:145959965-145960109	ENSG00000240095
chr3	145993316	145993416	3:145993316-145993416	-
chr3	145995208	145995327	3:145995208-145995327	-
chr3	146008490	146008610	3:146008490-146008610	-
chr3	146017744	146017886	3:146017744-146017886	-
chr3	146019925	146020025	3:146019925-146020025	-
chr3	146021029	146021188	3:146021029-146021188	-
chr3	146023616	146023739	3:146023616-146023739	-
chr3	146030739	146030839	3:146030739-146030839	ENSG00000243415,ENSG00000261051
chr3	146042510	146042610	3:146042510-146042610	ENSG00000240032,ENSG00000243415,ENSG00000261051
chr3	146052614	146052714	3:146052614-146052714	ENSG00000240032,ENSG00000243415,ENSG00000261051
chr3	146075586	146075686	3:146075586-146075686	ENSG00000152952,ENSG00000240032,ENSG00000243415,ENSG00000261051
chr3	146075924	146076097	3:146075924-146076097	ENSG00000152952,ENSG00000240032,ENSG00000243415,ENSG00000261051
chr3	146076407	146076507	3:146076407-146076507	ENSG00000152952,ENSG00000240032,ENSG00000243415,ENSG00000261051
chr3	146082535	146082645	3:146082535-146082645	ENSG00000152952,ENSG00000240032,ENSG00000243415,ENSG00000261051
chr3	146084719	146084819	3:146084719-146084819	ENSG00000152952,ENSG00000240032
chr3	146089534	146089634	3:146089534-146089634	ENSG00000152952,ENSG00000240032
chr3	146098189	146098289	3:146098189-146098289	-
chr3	146106180	146106280	3:146106180-146106280	-
chr3	146106553	146106751	3:146106553-146106751	-
chr3	146107775	146107875	3:146107775-146107875	ENSG00000240032
chr3	146113835	146113958	3:146113835-146113958	-
chr3	146132013	146132113	3:146132013-146132113	-
chr3	146146569	146146669	3:146146569-146146669	ENSG00000240032
chr3	146153588	146153861	3:146153588-146153861	-
chr3	146160376	146160531	3:146160376-146160531	ENSG00000152952
chr3	146160631	146160797	3:146160631-146160797	ENSG00000152952,ENSG00000240032
chr3	146160901	146161313	3:146160901-146161313	ENSG00000152952,ENSG00000240032
chr3	146163555	146163663	3:146163555-146163663	ENSG00000152952
chr3	146166553	146166716	3:146166553-146166716	ENSG00000152952
chr3	146194024	146194124	3:146194024-146194124	ENSG00000240032,ENSG00000243415,ENSG00000261051
chr3	146251106	146251267	3:146251106-146251267	ENSG00000114698
chr3	146251722	146251822	3:146251722-146251822	ENSG00000114698
chr3	146256060	146256160	3:146256060-146256160	ENSG00000114698
chr3	146268627	146268754	3:146268627-146268754	ENSG00000114698
chr3	146278061	146278161	3:146278061-146278161	ENSG00000114698
chr3	146301567	146302204	3:146301567-146302204	-
chr3	146306212	146306403	3:146306212-146306403	-
chr3	146306970	146307070	3:146306970-146307070	-
chr3	146308727	146308921	3:146308727-146308921	-
chr3	146313756	146313856	3:146313756-146313856	-
chr3	146317522	146317622	3:146317522-146317622	-
chr3	146317859	146318287	3:146317859-146318287	-
chr3	146326020	146326668	3:146326020-146326668	-
chr3	146326941	146327081	3:146326941-146327081	-
chr3	146335973	146336073	3:146335973-146336073	ENSG00000243596
chr3	146337558	146337658	3:146337558-146337658	ENSG00000243596
chr3	146345641	146345741	3:146345641-146345741	ENSG00000243596
chr3	146350194	146350401	3:146350194-146350401	ENSG00000243596
chr3	146367130	146367230	3:146367130-146367230	-
chr3	146379694	146379794	3:146379694-146379794	-
chr3	146388565	146388665	3:146388565-146388665	-
chr3	146410518	146410636	3:146410518-146410636	ENSG00000241358
chr3	146429218	146429318	3:146429218-146429318	ENSG00000241358
chr3	146431314	146431512	3:146431314-146431512	ENSG00000241358
chr3	146446459	146446858	3:146446459-146446858	-
chr3	146447963	146448102	3:146447963-146448102	-
chr3	146455953	146456053	3:146455953-146456053	ENSG00000163746
chr3	146463836	146463936	3:146463836-146463936	ENSG00000163746
chr3	146468197	146468394	3:146468197-146468394	ENSG00000163746
chr3	146468492	146468592	3:146468492-146468592	ENSG00000163746
chr3	146469095	146469254	3:146469095-146469254	ENSG00000163746
chr3	146469298	146469597	3:146469298-146469597	ENSG00000163746
chr3	146476210	146476369	3:146476210-146476369	-
chr3	146497941	146498126	3:146497941-146498126	ENSG00000163746
chr3	146502571	146502671	3:146502571-146502671	ENSG00000279320,ENSG00000163746
chr3	146506660	146506853	3:146506660-146506853	ENSG00000188313,ENSG00000279320
chr3	146510160	146510260	3:146510160-146510260	ENSG00000188313,ENSG00000279320
chr3	146529618	146529718	3:146529618-146529718	ENSG00000188313
chr3	146540039	146540139	3:146540039-146540139	ENSG00000188313
chr3	146543715	146543815	3:146543715-146543815	ENSG00000188313
chr3	146544037	146544993	3:146544037-146544993	ENSG00000188313
chr3	146547666	146547766	3:146547666-146547766	ENSG00000188313
chr3	146550917	146551173	3:146550917-146551173	ENSG00000188313
chr3	146568600	146568700	3:146568600-146568700	ENSG00000199812
chr3	146576424	146576524	3:146576424-146576524	ENSG00000241457,ENSG00000199812
chr3	146576704	146576804	3:146576704-146576804	ENSG00000241457,ENSG00000199812
chr3	146588672	146588772	3:146588672-146588772	ENSG00000241457
chr3	146602420	146602576	3:146602420-146602576	ENSG00000231213
chr3	146641164	146641264	3:146641164-146641264	-
chr3	146653353	146653453	3:146653353-146653453	-
chr3	146673107	146673303	3:146673107-146673303	-
chr3	146682672	146682772	3:146682672-146682772	-
chr3	146700775	146700934	3:146700775-146700934	-
chr3	146703299	146703403	3:146703299-146703403	-
chr3	146712718	146712991	3:146712718-146712991	-
chr3	146713844	146714044	3:146713844-146714044	-
chr3	146722425	146722697	3:146722425-146722697	-
chr3	146727801	146727901	3:146727801-146727901	-
chr3	146737605	146737705	3:146737605-146737705	-
chr3	146743064	146743164	3:146743064-146743164	-
chr3	146744773	146744873	3:146744773-146744873	-
chr3	146748985	146749085	3:146748985-146749085	-
chr3	146750543	146750704	3:146750543-146750704	-
chr3	146751000	146751127	3:146751000-146751127	-
chr3	146764079	146764187	3:146764079-146764187	-
chr3	146769921	146770070	3:146769921-146770070	-
chr3	146786408	146786516	3:146786408-146786516	-
chr3	146796231	146796331	3:146796231-146796331	-
chr3	146802544	146802644	3:146802544-146802644	-
chr3	146807299	146807399	3:146807299-146807399	-
chr3	146811776	146811876	3:146811776-146811876	-
chr3	146832669	146832851	3:146832669-146832851	-
chr3	146865210	146865310	3:146865210-146865310	-
chr3	146870654	146870754	3:146870654-146870754	-
chr3	146873005	146873151	3:146873005-146873151	-
chr3	146916748	146917028	3:146916748-146917028	ENSG00000242671
chr3	146917482	146917582	3:146917482-146917582	ENSG00000242671
chr3	146926356	146926487	3:146926356-146926487	ENSG00000242671
chr3	146927432	146927533	3:146927432-146927533	ENSG00000242671
chr3	146928571	146928713	3:146928571-146928713	ENSG00000242671
chr3	146933315	146933415	3:146933315-146933415	ENSG00000242671
chr3	146937799	146937924	3:146937799-146937924	-
chr3	146938060	146938162	3:146938060-146938162	-
chr3	146979089	146979308	3:146979089-146979308	ENSG00000207156
chr3	146980440	146980596	3:146980440-146980596	ENSG00000207156
chr3	146982417	146982586	3:146982417-146982586	ENSG00000207156
chr3	146999515	146999676	3:146999515-146999676	ENSG00000207156
chr3	147006238	147006338	3:147006238-147006338	ENSG00000207156
chr3	147038925	147039025	3:147038925-147039025	-
chr3	147048990	147049090	3:147048990-147049090	-
chr3	147053000	147053169	3:147053000-147053169	-
chr3	147056005	147056105	3:147056005-147056105	-
chr3	147059806	147059910	3:147059806-147059910	-
chr3	147084594	147084694	3:147084594-147084694	-
chr3	147087881	147087981	3:147087881-147087981	-
chr3	147088077	147088177	3:147088077-147088177	-
chr3	147092997	147093195	3:147092997-147093195	-
chr3	147119831	147119931	3:147119831-147119931	-
chr3	147130869	147130969	3:147130869-147130969	-
chr3	147134855	147134955	3:147134855-147134955	-
chr3	147144007	147144107	3:147144007-147144107	-
chr3	147153901	147154023	3:147153901-147154023	-
chr3	147160170	147160321	3:147160170-147160321	-
chr3	147163983	147164111	3:147163983-147164111	-
chr3	147169025	147169125	3:147169025-147169125	-
chr3	147184886	147184986	3:147184886-147184986	-
chr3	147185736	147185836	3:147185736-147185836	-
chr3	147192677	147192777	3:147192677-147192777	-
chr3	147194212	147194393	3:147194212-147194393	-
chr3	147195174	147195294	3:147195174-147195294	-
chr3	147199514	147199648	3:147199514-147199648	-
chr3	147219069	147219184	3:147219069-147219184	-
chr3	147219516	147219616	3:147219516-147219616	-
chr3	147224708	147224808	3:147224708-147224808	-
chr3	147233904	147234025	3:147233904-147234025	-
chr3	147236586	147236748	3:147236586-147236748	-
chr3	147241695	147241875	3:147241695-147241875	-
chr3	147245483	147245583	3:147245483-147245583	-
chr3	147245640	147245740	3:147245640-147245740	-
chr3	147261256	147261356	3:147261256-147261356	-
chr3	147266862	147267008	3:147266862-147267008	ENSG00000239412
chr3	147276851	147276990	3:147276851-147276990	ENSG00000239412
chr3	147277067	147277227	3:147277067-147277227	ENSG00000239412
chr3	147280121	147280239	3:147280121-147280239	ENSG00000239412
chr3	147282262	147282448	3:147282262-147282448	ENSG00000239412
chr3	147292644	147292744	3:147292644-147292744	-
chr3	147306747	147306872	3:147306747-147306872	-
chr3	147307431	147307617	3:147307431-147307617	-
chr3	147312975	147313075	3:147312975-147313075	-
chr3	147347639	147347759	3:147347639-147347759	ENSG00000241202
chr3	147365749	147365849	3:147365749-147365849	ENSG00000241202,ENSG00000243620
chr3	147368083	147368183	3:147368083-147368183	ENSG00000241202,ENSG00000243620
chr3	147404408	147404508	3:147404408-147404508	ENSG00000152977,ENSG00000241202,ENSG00000174963
chr3	147409803	147409928	3:147409803-147409928	ENSG00000152977,ENSG00000241202,ENSG00000174963
chr3	147410942	147411102	3:147410942-147411102	ENSG00000152977,ENSG00000241202,ENSG00000174963
chr3	147411934	147412058	3:147411934-147412058	ENSG00000152977,ENSG00000241202,ENSG00000174963
chr3	147424405	147424505	3:147424405-147424505	ENSG00000152977,ENSG00000241202
chr3	147432311	147432447	3:147432311-147432447	ENSG00000152977,ENSG00000241202
chr3	147464217	147464317	3:147464217-147464317	-
chr3	147477781	147477881	3:147477781-147477881	-
chr3	147484053	147484153	3:147484053-147484153	-
chr3	147500454	147500554	3:147500454-147500554	ENSG00000152977
chr3	147508779	147508879	3:147508779-147508879	ENSG00000152977
chr3	147517608	147517708	3:147517608-147517708	ENSG00000152977
chr3	147524647	147524799	3:147524647-147524799	-
chr3	147536435	147536535	3:147536435-147536535	-
chr3	147542619	147542842	3:147542619-147542842	-
chr3	147543006	147543106	3:147543006-147543106	-
chr3	147548646	147548746	3:147548646-147548746	-
chr3	147555748	147555867	3:147555748-147555867	-
chr3	147561816	147561916	3:147561816-147561916	-
chr3	147562798	147562898	3:147562798-147562898	-
chr3	147570513	147570726	3:147570513-147570726	-
chr3	147573204	147573315	3:147573204-147573315	-
chr3	147576660	147576760	3:147576660-147576760	-
chr3	147584072	147584180	3:147584072-147584180	ENSG00000240804
chr3	147591575	147591704	3:147591575-147591704	ENSG00000240804
chr3	147593098	147593198	3:147593098-147593198	ENSG00000240804
chr3	147602834	147602934	3:147602834-147602934	ENSG00000240804
chr3	147602973	147603109	3:147602973-147603109	ENSG00000240804
chr3	147604885	147605010	3:147604885-147605010	ENSG00000240804
chr3	147606775	147606875	3:147606775-147606875	-
chr3	147609581	147609681	3:147609581-147609681	-
chr3	147620175	147620334	3:147620175-147620334	-
chr3	147629191	147629291	3:147629191-147629291	-
chr3	147632561	147632792	3:147632561-147632792	-
chr3	147639290	147639390	3:147639290-147639390	-
chr3	147644926	147645058	3:147644926-147645058	-
chr3	147653402	147653504	3:147653402-147653504	-
chr3	147655979	147656079	3:147655979-147656079	-
chr3	147656411	147656511	3:147656411-147656511	-
chr3	147656637	147656829	3:147656637-147656829	-
chr3	147670144	147670271	3:147670144-147670271	-
chr3	147681302	147681402	3:147681302-147681402	-
chr3	147690475	147690575	3:147690475-147690575	-
chr3	147693016	147693136	3:147693016-147693136	-
chr3	147694066	147694166	3:147694066-147694166	-
chr3	147704782	147704936	3:147704782-147704936	-
chr3	147713321	147713421	3:147713321-147713421	-
chr3	147721564	147721676	3:147721564-147721676	-
chr3	147722420	147722607	3:147722420-147722607	-
chr3	147737893	147737998	3:147737893-147737998	-
chr3	147746880	147746980	3:147746880-147746980	-
chr3	147756073	147756182	3:147756073-147756182	-
chr3	147757747	147757847	3:147757747-147757847	-
chr3	147767260	147767404	3:147767260-147767404	-
chr3	147774840	147774940	3:147774840-147774940	-
chr3	147776081	147776181	3:147776081-147776181	-
chr3	147800203	147800330	3:147800203-147800330	-
chr3	147800459	147800694	3:147800459-147800694	-
chr3	147804899	147805044	3:147804899-147805044	-
chr3	147825084	147825209	3:147825084-147825209	-
chr3	147826173	147826273	3:147826173-147826273	-
chr3	147842963	147843093	3:147842963-147843093	ENSG00000239661
chr3	147850969	147851139	3:147850969-147851139	ENSG00000239661
chr3	147854041	147854141	3:147854041-147854141	ENSG00000239661
chr3	147858541	147858669	3:147858541-147858669	ENSG00000239661
chr3	147866411	147866540	3:147866411-147866540	-
chr3	147867287	147867443	3:147867287-147867443	-
chr3	147869210	147869349	3:147869210-147869349	-
chr3	147875435	147875555	3:147875435-147875555	-
chr3	147877807	147877907	3:147877807-147877907	-
chr3	147894969	147895069	3:147894969-147895069	-
chr3	147898107	147898207	3:147898107-147898207	-
chr3	147904385	147904702	3:147904385-147904702	-
chr3	147906505	147906605	3:147906505-147906605	-
chr3	147908187	147908287	3:147908187-147908287	-
chr3	147918277	147918377	3:147918277-147918377	ENSG00000239922
chr3	147923881	147923982	3:147923881-147923982	ENSG00000239922
chr3	147929445	147929564	3:147929445-147929564	ENSG00000239922
chr3	147950339	147950468	3:147950339-147950468	ENSG00000239922
chr3	147959554	147959654	3:147959554-147959654	ENSG00000239922
chr3	147959989	147960089	3:147959989-147960089	ENSG00000239922
chr3	147966563	147966663	3:147966563-147966663	ENSG00000239922
chr3	147980063	147980163	3:147980063-147980163	-
chr3	147985569	147985669	3:147985569-147985669	-
chr3	147993885	147994019	3:147993885-147994019	-
chr3	147994154	147994254	3:147994154-147994254	-
chr3	147994512	147994612	3:147994512-147994612	-
chr3	147996503	147996629	3:147996503-147996629	-
chr3	148001558	148001658	3:148001558-148001658	-
chr3	148004816	148004916	3:148004816-148004916	-
chr3	148008775	148008875	3:148008775-148008875	-
chr3	148014800	148014980	3:148014800-148014980	-
chr3	148015012	148015112	3:148015012-148015112	-
chr3	148022699	148022799	3:148022699-148022799	-
chr3	148028700	148028800	3:148028700-148028800	-
chr3	148034778	148034915	3:148034778-148034915	-
chr3	148041952	148042052	3:148041952-148042052	-
chr3	148059522	148059666	3:148059522-148059666	-
chr3	148066351	148067450	3:148066351-148067450	ENSG00000241131,ENSG00000285798
chr3	148079495	148079595	3:148079495-148079595	ENSG00000241131,ENSG00000285798
chr3	148080986	148081275	3:148080986-148081275	ENSG00000241131,ENSG00000285798
chr3	148082752	148082899	3:148082752-148082899	ENSG00000241131,ENSG00000285798
chr3	148086456	148086588	3:148086456-148086588	ENSG00000241792,ENSG00000285660,ENSG00000241131,ENSG00000285798
chr3	148087797	148087897	3:148087797-148087897	ENSG00000241792,ENSG00000285660,ENSG00000241131,ENSG00000285798
chr3	148087955	148088055	3:148087955-148088055	ENSG00000241792,ENSG00000285660,ENSG00000241131,ENSG00000285798
chr3	148088986	148089086	3:148088986-148089086	ENSG00000241792,ENSG00000285660,ENSG00000241131,ENSG00000285798
chr3	148124362	148124462	3:148124362-148124462	-
chr3	148128501	148128601	3:148128501-148128601	-
chr3	148131200	148131477	3:148131200-148131477	-
chr3	148133903	148134102	3:148133903-148134102	-
chr3	148134701	148134806	3:148134701-148134806	-
chr3	148135068	148135248	3:148135068-148135248	-
chr3	148143820	148143934	3:148143820-148143934	-
chr3	148146685	148146785	3:148146685-148146785	-
chr3	148147309	148147421	3:148147309-148147421	-
chr3	148150495	148150595	3:148150495-148150595	-
chr3	148152769	148152876	3:148152769-148152876	-
chr3	148158805	148158951	3:148158805-148158951	ENSG00000244650
chr3	148160890	148160990	3:148160890-148160990	ENSG00000205412,ENSG00000244650
chr3	148161745	148161889	3:148161745-148161889	ENSG00000205412,ENSG00000244650
chr3	148163412	148163512	3:148163412-148163512	ENSG00000205412,ENSG00000244650
chr3	148166680	148166815	3:148166680-148166815	ENSG00000205412,ENSG00000244650
chr3	148170579	148170679	3:148170579-148170679	ENSG00000205412
chr3	148180257	148180481	3:148180257-148180481	-
chr3	148185038	148185264	3:148185038-148185264	ENSG00000244650
chr3	148192631	148192731	3:148192631-148192731	ENSG00000244650
chr3	148196570	148196670	3:148196570-148196670	ENSG00000244650
chr3	148198029	148198129	3:148198029-148198129	ENSG00000244650
chr3	148221264	148221364	3:148221264-148221364	-
chr3	148221729	148221829	3:148221729-148221829	-
chr3	148236552	148236652	3:148236552-148236652	-
chr3	148238937	148239073	3:148238937-148239073	-
chr3	148254858	148255037	3:148254858-148255037	-
chr3	148258681	148258820	3:148258681-148258820	-
chr3	148280774	148280916	3:148280774-148280916	ENSG00000242440,ENSG00000243347
chr3	148291040	148291184	3:148291040-148291184	ENSG00000242440,ENSG00000243347
chr3	148297708	148298774	3:148297708-148298774	ENSG00000242440,ENSG00000243347
chr3	148317477	148317577	3:148317477-148317577	ENSG00000242440
chr3	148319450	148319550	3:148319450-148319550	ENSG00000242440
chr3	148346187	148346288	3:148346187-148346288	-
chr3	148347631	148347766	3:148347631-148347766	-
chr3	148376648	148376786	3:148376648-148376786	-
chr3	148382346	148382446	3:148382346-148382446	-
chr3	148400611	148400711	3:148400611-148400711	-
chr3	148410653	148410753	3:148410653-148410753	-
chr3	148437401	148437501	3:148437401-148437501	-
chr3	148449138	148449238	3:148449138-148449238	-
chr3	148464891	148464991	3:148464891-148464991	-
chr3	148478607	148478707	3:148478607-148478707	-
chr3	148487014	148487257	3:148487014-148487257	-
chr3	148493382	148493530	3:148493382-148493530	-
chr3	148516832	148516932	3:148516832-148516932	-
chr3	148520928	148521091	3:148520928-148521091	-
chr3	148525332	148525540	3:148525332-148525540	-
chr3	148529464	148529612	3:148529464-148529612	-
chr3	148536622	148536753	3:148536622-148536753	-
chr3	148537873	148537973	3:148537873-148537973	-
chr3	148544658	148544792	3:148544658-148544792	-
chr3	148545167	148545267	3:148545167-148545267	-
chr3	148551587	148551687	3:148551587-148551687	-
chr3	148568849	148568949	3:148568849-148568949	-
chr3	148575066	148575166	3:148575066-148575166	ENSG00000285557
chr3	148579705	148579883	3:148579705-148579883	-
chr3	148582158	148582296	3:148582158-148582296	ENSG00000285557
chr3	148596868	148597005	3:148596868-148597005	ENSG00000285557
chr3	148597981	148598139	3:148597981-148598139	ENSG00000285557
chr3	148608655	148608755	3:148608655-148608755	ENSG00000285557
chr3	148630661	148630808	3:148630661-148630808	-
chr3	148631322	148631466	3:148631322-148631466	-
chr3	148646540	148646640	3:148646540-148646640	-
chr3	148664756	148665558	3:148664756-148665558	-
chr3	148671005	148671166	3:148671005-148671166	-
chr3	148682287	148682387	3:148682287-148682387	-
chr3	148697601	148697737	3:148697601-148697737	ENSG00000144891,ENSG00000241993
chr3	148698637	148698837	3:148698637-148698837	ENSG00000144891,ENSG00000241993
chr3	148703268	148703368	3:148703268-148703368	ENSG00000144891,ENSG00000241993
chr3	148715994	148716098	3:148715994-148716098	-
chr3	148729889	148729989	3:148729889-148729989	ENSG00000144891
chr3	148738338	148738438	3:148738338-148738438	ENSG00000144891
chr3	148744826	148744968	3:148744826-148744968	ENSG00000144891
chr3	148750683	148750848	3:148750683-148750848	-
chr3	148763706	148763806	3:148763706-148763806	-
chr3	148776527	148776661	3:148776527-148776661	-
chr3	148780673	148780800	3:148780673-148780800	-
chr3	148804880	148804980	3:148804880-148804980	ENSG00000153002
chr3	148808798	148808898	3:148808798-148808898	ENSG00000153002
chr3	148816090	148816190	3:148816090-148816190	ENSG00000244089,ENSG00000153002
chr3	148833365	148833639	3:148833365-148833639	ENSG00000244089,ENSG00000153002
chr3	148845374	148845485	3:148845374-148845485	ENSG00000244089,ENSG00000153002
chr3	148873691	148873798	3:148873691-148873798	ENSG00000163751
chr3	148876483	148878354	3:148876483-148878354	ENSG00000163751
chr3	148918149	148918249	3:148918149-148918249	ENSG00000287198
chr3	148941880	148942002	3:148941880-148942002	ENSG00000240521
chr3	148943606	148943767	3:148943606-148943767	ENSG00000240521
chr3	148946384	148946484	3:148946384-148946484	ENSG00000240521
chr3	148973664	148973764	3:148973664-148973764	ENSG00000240521
chr3	148985108	148985281	3:148985108-148985281	ENSG00000163754,ENSG00000241627,ENSG00000240521
chr3	148991187	148992034	3:148991187-148992034	ENSG00000163754,ENSG00000241627,ENSG00000240521
chr3	148992103	148992254	3:148992103-148992254	ENSG00000163754,ENSG00000241627
chr3	148992295	148992402	3:148992295-148992402	ENSG00000163754,ENSG00000241627
chr3	148992597	148992737	3:148992597-148992737	ENSG00000163754,ENSG00000241627
chr3	148994552	148994652	3:148994552-148994652	ENSG00000163754,ENSG00000241627
chr3	148999135	148999511	3:148999135-148999511	ENSG00000163754
chr3	149004065	149004246	3:149004065-149004246	ENSG00000163754
chr3	149004279	149004379	3:149004279-149004379	ENSG00000163754
chr3	149009754	149010109	3:149009754-149010109	ENSG00000163754,ENSG00000240521
chr3	149020222	149020322	3:149020222-149020322	-
chr3	149023581	149023778	3:149023581-149023778	-
chr3	149030880	149031048	3:149030880-149031048	-
chr3	149055893	149056048	3:149055893-149056048	ENSG00000071794
chr3	149057357	149057457	3:149057357-149057457	ENSG00000071794
chr3	149059273	149059428	3:149059273-149059428	ENSG00000071794
chr3	149067894	149067994	3:149067894-149067994	ENSG00000071794
chr3	149068738	149068838	3:149068738-149068838	ENSG00000071794
chr3	149076407	149076611	3:149076407-149076611	-
chr3	149085782	149086123	3:149085782-149086123	ENSG00000240511,ENSG00000201031,ENSG00000239718,ENSG00000071794
chr3	149086229	149086938	3:149086229-149086938	ENSG00000240511,ENSG00000201031,ENSG00000239718,ENSG00000071794,ENSG00000240521
chr3	149087396	149087533	3:149087396-149087533	ENSG00000240511,ENSG00000201031,ENSG00000239718,ENSG00000071794
chr3	149091654	149091754	3:149091654-149091754	ENSG00000240511,ENSG00000201031,ENSG00000239718,ENSG00000071794
chr3	149120456	149120556	3:149120456-149120556	ENSG00000163755
chr3	149125082	149125228	3:149125082-149125228	ENSG00000163755
chr3	149129007	149129162	3:149129007-149129162	ENSG00000163755
chr3	149129279	149129998	3:149129279-149129998	ENSG00000163755
chr3	149130075	149130491	3:149130075-149130491	ENSG00000163755
chr3	149130526	149130626	3:149130526-149130626	ENSG00000163755
chr3	149130748	149130887	3:149130748-149130887	ENSG00000163755
chr3	149131399	149131499	3:149131399-149131499	ENSG00000163755
chr3	149132009	149132109	3:149132009-149132109	ENSG00000163755
chr3	149146190	149146484	3:149146190-149146484	-
chr3	149146913	149147071	3:149146913-149147071	-
chr3	149159147	149159298	3:149159147-149159298	ENSG00000163755
chr3	149159400	149159500	3:149159400-149159500	ENSG00000163755
chr3	149180295	149180395	3:149180295-149180395	ENSG00000047457
chr3	149180957	149181092	3:149180957-149181092	ENSG00000047457
chr3	149181371	149181522	3:149181371-149181522	ENSG00000047457
chr3	149212088	149212188	3:149212088-149212188	ENSG00000286714,ENSG00000047457
chr3	149223970	149224200	3:149223970-149224200	ENSG00000286714,ENSG00000047457
chr3	149224782	149224967	3:149224782-149224967	ENSG00000286714,ENSG00000047457
chr3	149225056	149225199	3:149225056-149225199	ENSG00000286714,ENSG00000047457
chr3	149226315	149226593	3:149226315-149226593	ENSG00000286714,ENSG00000047457
chr3	149235943	149236043	3:149235943-149236043	ENSG00000240216
chr3	149245275	149245375	3:149245275-149245375	ENSG00000240216
chr3	149245770	149245945	3:149245770-149245945	ENSG00000240216
chr3	149265661	149265790	3:149265661-149265790	-
chr3	149269998	149270098	3:149269998-149270098	ENSG00000240216
chr3	149273278	149273450	3:149273278-149273450	ENSG00000240216
chr3	149277370	149277879	3:149277370-149277879	ENSG00000244468,ENSG00000240216
chr3	149278623	149278723	3:149278623-149278723	ENSG00000244468,ENSG00000240216
chr3	149281594	149281694	3:149281594-149281694	ENSG00000244468,ENSG00000240216
chr3	149288675	149288786	3:149288675-149288786	ENSG00000244468,ENSG00000240216
chr3	149293006	149293106	3:149293006-149293106	ENSG00000244468,ENSG00000240216
chr3	149293701	149296737	3:149293701-149296737	ENSG00000240216
chr3	149325444	149325571	3:149325444-149325571	ENSG00000243822,ENSG00000163762
chr3	149335709	149335815	3:149335709-149335815	ENSG00000243822,ENSG00000163762
chr3	149338339	149340110	3:149338339-149340110	ENSG00000243822,ENSG00000163762
chr3	149342946	149343046	3:149342946-149343046	ENSG00000243822,ENSG00000163762
chr3	149377749	149377849	3:149377749-149377849	ENSG00000243885,ENSG00000240541,ENSG00000169908,ENSG00000243822
chr3	149378933	149379080	3:149378933-149379080	ENSG00000243885,ENSG00000240541,ENSG00000169908,ENSG00000243822
chr3	149382726	149382906	3:149382726-149382906	ENSG00000243885,ENSG00000240541,ENSG00000169908,ENSG00000243822
chr3	149383415	149383515	3:149383415-149383515	ENSG00000243885,ENSG00000240541,ENSG00000169908,ENSG00000243822
chr3	149396661	149396761	3:149396661-149396761	ENSG00000244503,ENSG00000169903,ENSG00000243885,ENSG00000243822
chr3	149401525	149401625	3:149401525-149401625	ENSG00000243822
chr3	149437521	149437683	3:149437521-149437683	ENSG00000239408,ENSG00000282502,ENSG00000241929,ENSG00000240246
chr3	149468675	149468842	3:149468675-149468842	ENSG00000169903,ENSG00000239408,ENSG00000282502,ENSG00000241929
chr3	149480486	149480630	3:149480486-149480630	ENSG00000244503,ENSG00000169903,ENSG00000239408,ENSG00000282502,ENSG00000241929,ENSG00000243822
chr3	149507671	149507771	3:149507671-149507771	ENSG00000244503
chr3	149508077	149508199	3:149508077-149508199	ENSG00000244503
chr3	149521473	149521636	3:149521473-149521636	ENSG00000252581,ENSG00000244503
chr3	149533244	149533344	3:149533244-149533344	ENSG00000252581
chr3	149536406	149538072	3:149536406-149538072	ENSG00000252581,ENSG00000018408
chr3	149539486	149539588	3:149539486-149539588	ENSG00000252581,ENSG00000018408
chr3	149554136	149554236	3:149554136-149554236	ENSG00000018408
chr3	149558197	149558297	3:149558197-149558297	-
chr3	149566653	149568790	3:149566653-149568790	-
chr3	149568909	149569167	3:149568909-149569167	-
chr3	149581826	149581972	3:149581826-149581972	ENSG00000018408
chr3	149589918	149590050	3:149589918-149590050	-
chr3	149593449	149593549	3:149593449-149593549	-
chr3	149611221	149611358	3:149611221-149611358	-
chr3	149621379	149621479	3:149621379-149621479	-
chr3	149637264	149637443	3:149637264-149637443	-
chr3	149639019	149639168	3:149639019-149639168	-
chr3	149643330	149643529	3:149643330-149643529	ENSG00000241313,ENSG00000241985
chr3	149648675	149648813	3:149648675-149648813	ENSG00000241313,ENSG00000241985,ENSG00000018408
chr3	149654035	149654165	3:149654035-149654165	ENSG00000241313,ENSG00000241985,ENSG00000018408
chr3	149657537	149657637	3:149657537-149657637	ENSG00000241313,ENSG00000241985,ENSG00000018408
chr3	149657783	149658422	3:149657783-149658422	ENSG00000241313,ENSG00000241985,ENSG00000018408
chr3	149658604	149658704	3:149658604-149658704	ENSG00000241313,ENSG00000241985,ENSG00000018408
chr3	149681376	149681476	3:149681376-149681476	-
chr3	149701666	149701766	3:149701666-149701766	ENSG00000018408
chr3	149746497	149746597	3:149746497-149746597	ENSG00000114744
chr3	149749280	149749380	3:149749280-149749380	ENSG00000114744
chr3	149751589	149751689	3:149751589-149751689	ENSG00000114744
chr3	149752304	149752404	3:149752304-149752404	ENSG00000114744
chr3	149752450	149752762	3:149752450-149752762	ENSG00000114744
chr3	149752798	149752951	3:149752798-149752951	ENSG00000114744
chr3	149754391	149754521	3:149754391-149754521	ENSG00000114744
chr3	149756782	149756935	3:149756782-149756935	ENSG00000114744
chr3	149762115	149762215	3:149762115-149762215	-
chr3	149780359	149780459	3:149780359-149780459	ENSG00000251854,ENSG00000206199
chr3	149781331	149781521	3:149781331-149781521	ENSG00000251854,ENSG00000206199
chr3	149808136	149808299	3:149808136-149808299	ENSG00000082996
chr3	149808420	149808520	3:149808420-149808520	ENSG00000082996
chr3	149812512	149813440	3:149812512-149813440	ENSG00000082996,ENSG00000206199
chr3	149813659	149813759	3:149813659-149813759	ENSG00000082996
chr3	149813909	149814065	3:149813909-149814065	ENSG00000082996
chr3	149814388	149814497	3:149814388-149814497	ENSG00000082996
chr3	149825458	149825574	3:149825458-149825574	-
chr3	149829655	149829755	3:149829655-149829755	-
chr3	149838129	149838238	3:149838129-149838238	-
chr3	149856569	149856684	3:149856569-149856684	ENSG00000206199
chr3	149873463	149873563	3:149873463-149873563	ENSG00000082996
chr3	149884771	149887550	3:149884771-149887550	-
chr3	149903271	149903371	3:149903271-149903371	ENSG00000252172,ENSG00000082996
chr3	149922262	149922362	3:149922262-149922362	ENSG00000252172
chr3	149936823	149936952	3:149936823-149936952	ENSG00000182000,ENSG00000224831,ENSG00000239351
chr3	149938928	149939046	3:149938928-149939046	ENSG00000182000,ENSG00000224831,ENSG00000239351,ENSG00000252172
chr3	149947145	149947304	3:149947145-149947304	ENSG00000239351
chr3	149970039	149970825	3:149970039-149970825	ENSG00000182000,ENSG00000224831,ENSG00000242791,ENSG00000070087,ENSG00000206199
chr3	149970913	149971231	3:149970913-149971231	ENSG00000182000,ENSG00000224831,ENSG00000242791,ENSG00000070087,ENSG00000206199
chr3	149971589	149971924	3:149971589-149971924	ENSG00000182000,ENSG00000224831,ENSG00000242791,ENSG00000070087,ENSG00000206199
chr3	150000129	150000229	3:150000129-150000229	ENSG00000243321,ENSG00000241947,ENSG00000182000,ENSG00000224831
chr3	150007146	150007246	3:150007146-150007246	ENSG00000243321,ENSG00000241947,ENSG00000182000,ENSG00000224831
chr3	150007402	150007502	3:150007402-150007502	ENSG00000241947,ENSG00000182000,ENSG00000224831
chr3	150038803	150038989	3:150038803-150038989	ENSG00000243321,ENSG00000240477,ENSG00000243944,ENSG00000182000,ENSG00000224831
chr3	150046274	150046381	3:150046274-150046381	ENSG00000243321,ENSG00000240477,ENSG00000243944,ENSG00000182000,ENSG00000224831,ENSG00000070087
chr3	150062584	150062779	3:150062584-150062779	ENSG00000243321,ENSG00000240477,ENSG00000243944
chr3	150147889	150148108	3:150147889-150148108	ENSG00000241143,ENSG00000243321
chr3	150152544	150152644	3:150152544-150152644	ENSG00000241143,ENSG00000243321
chr3	150156719	150157600	3:150156719-150157600	ENSG00000241143,ENSG00000243321
chr3	150160151	150160251	3:150160151-150160251	ENSG00000241143,ENSG00000243321
chr3	150172472	150172572	3:150172472-150172572	ENSG00000182000,ENSG00000224831
chr3	150175173	150175273	3:150175173-150175273	ENSG00000243321
chr3	150184172	150184448	3:150184172-150184448	ENSG00000243321,ENSG00000182000,ENSG00000224831,ENSG00000070087
chr3	150206392	150206492	3:150206392-150206492	-
chr3	150212033	150212133	3:150212033-150212133	-
chr3	150221363	150221541	3:150221363-150221541	ENSG00000278234,ENSG00000244541,ENSG00000241048
chr3	150227886	150227986	3:150227886-150227986	ENSG00000278234,ENSG00000244541,ENSG00000241048
chr3	150255514	150255657	3:150255514-150255657	ENSG00000243550,ENSG00000278234,ENSG00000244541
chr3	150268885	150268985	3:150268885-150268985	ENSG00000243550,ENSG00000278234,ENSG00000244541
chr3	150312969	150313079	3:150312969-150313079	ENSG00000243550,ENSG00000278234
chr3	150314760	150315071	3:150314760-150315071	ENSG00000243550
chr3	150329446	150329549	3:150329446-150329549	ENSG00000286501,ENSG00000243550
chr3	150349190	150349290	3:150349190-150349290	ENSG00000286501
chr3	150349808	150349951	3:150349808-150349951	ENSG00000286501,ENSG00000243550
chr3	150368895	150368995	3:150368895-150368995	-
chr3	150370078	150370248	3:150370078-150370248	-
chr3	150370312	150370412	3:150370312-150370412	-
chr3	150384981	150385104	3:150384981-150385104	ENSG00000243550
chr3	150385403	150385529	3:150385403-150385529	-
chr3	150407239	150407339	3:150407239-150407339	ENSG00000196428,ENSG00000243550
chr3	150407598	150407713	3:150407598-150407713	ENSG00000196428,ENSG00000243550
chr3	150407884	150409862	3:150407884-150409862	ENSG00000196428,ENSG00000243550,ENSG00000278234,ENSG00000244541
chr3	150409895	150410387	3:150409895-150410387	ENSG00000196428,ENSG00000243550,ENSG00000278234,ENSG00000244541
chr3	150410649	150411109	3:150410649-150411109	ENSG00000196428,ENSG00000243550
chr3	150411706	150411839	3:150411706-150411839	ENSG00000196428,ENSG00000243550
chr3	150413262	150413386	3:150413262-150413386	ENSG00000196428,ENSG00000243550
chr3	150426628	150426728	3:150426628-150426728	ENSG00000196428
chr3	150436860	150436960	3:150436860-150436960	-
chr3	150445213	150445313	3:150445213-150445313	-
chr3	150449272	150449378	3:150449272-150449378	-
chr3	150471076	150471188	3:150471076-150471188	ENSG00000243550
chr3	150478419	150478596	3:150478419-150478596	-
chr3	150490458	150490558	3:150490458-150490558	ENSG00000243550,ENSG00000244541
chr3	150517067	150517167	3:150517067-150517167	-
chr3	150540823	150540952	3:150540823-150540952	ENSG00000144895,ENSG00000120742
chr3	150542466	150542566	3:150542466-150542566	ENSG00000144895,ENSG00000120742
chr3	150543000	150543100	3:150543000-150543100	ENSG00000144895
chr3	150545296	150545444	3:150545296-150545444	ENSG00000144895,ENSG00000120742
chr3	150545529	150545690	3:150545529-150545690	ENSG00000144895,ENSG00000120742
chr3	150545838	150547138	3:150545838-150547138	ENSG00000144895,ENSG00000120742
chr3	150549929	150550059	3:150549929-150550059	ENSG00000144895,ENSG00000120742
chr3	150553191	150553291	3:150553191-150553291	ENSG00000144895,ENSG00000120742
chr3	150568356	150568456	3:150568356-150568456	ENSG00000144895
chr3	150588564	150588701	3:150588564-150588701	ENSG00000120742
chr3	150595568	150595668	3:150595568-150595668	ENSG00000198843,ENSG00000120742
chr3	150598704	150598838	3:150598704-150598838	ENSG00000198843,ENSG00000120742
chr3	150599408	150601020	3:150599408-150601020	ENSG00000198843,ENSG00000120742
chr3	150602887	150603049	3:150602887-150603049	ENSG00000198843,ENSG00000120742
chr3	150603088	150603917	3:150603088-150603917	ENSG00000271711,ENSG00000198843,ENSG00000120742
chr3	150604169	150604403	3:150604169-150604403	ENSG00000198843,ENSG00000120742
chr3	150606076	150606259	3:150606076-150606259	ENSG00000271711,ENSG00000198843,ENSG00000120742
chr3	150606456	150606556	3:150606456-150606556	ENSG00000271711,ENSG00000198843,ENSG00000120742
chr3	150631066	150631166	3:150631066-150631166	ENSG00000198843
chr3	150632420	150632520	3:150632420-150632520	ENSG00000198843
chr3	150635515	150635724	3:150635515-150635724	-
chr3	150635833	150636095	3:150635833-150636095	-
chr3	150639482	150639582	3:150639482-150639582	-
chr3	150648116	150648216	3:150648116-150648216	-
chr3	150652861	150652978	3:150652861-150652978	-
chr3	150655761	150655861	3:150655761-150655861	-
chr3	150675053	150675153	3:150675053-150675153	ENSG00000163645
chr3	150699344	150699483	3:150699344-150699483	ENSG00000240137,ENSG00000163645
chr3	150700017	150700207	3:150700017-150700207	ENSG00000240137,ENSG00000163645
chr3	150703256	150703788	3:150703256-150703788	ENSG00000240137,ENSG00000163645
chr3	150703823	150704346	3:150703823-150704346	ENSG00000240137,ENSG00000163645
chr3	150706661	150706809	3:150706661-150706809	ENSG00000240137,ENSG00000163645
chr3	150730717	150730817	3:150730717-150730817	ENSG00000287688,ENSG00000244668
chr3	150731570	150731679	3:150731570-150731679	ENSG00000287688,ENSG00000244668
chr3	150734529	150734629	3:150734529-150734629	ENSG00000287688,ENSG00000244668
chr3	150750797	150750897	3:150750797-150750897	-
chr3	150753175	150753281	3:150753175-150753281	ENSG00000244265,ENSG00000181788,ENSG00000244668
chr3	150757216	150757319	3:150757216-150757319	ENSG00000244265,ENSG00000181788
chr3	150759944	150760057	3:150759944-150760057	ENSG00000244265,ENSG00000181788,ENSG00000244668
chr3	150761747	150761865	3:150761747-150761865	ENSG00000244265,ENSG00000181788,ENSG00000244668
chr3	150762279	150762450	3:150762279-150762450	ENSG00000244265,ENSG00000181788
chr3	150762548	150762775	3:150762548-150762775	ENSG00000244265,ENSG00000181788
chr3	150762832	150764195	3:150762832-150764195	ENSG00000244265,ENSG00000181788,ENSG00000287688,ENSG00000244668
chr3	150766712	150766812	3:150766712-150766812	ENSG00000244265,ENSG00000181788
chr3	150767993	150768129	3:150767993-150768129	ENSG00000244265,ENSG00000181788
chr3	150778490	150778676	3:150778490-150778676	-
chr3	150787893	150788038	3:150787893-150788038	ENSG00000244668
chr3	150788868	150788994	3:150788868-150788994	ENSG00000244668
chr3	150798646	150798785	3:150798646-150798785	-
chr3	150812154	150812274	3:150812154-150812274	-
chr3	150851495	150851637	3:150851495-150851637	ENSG00000239265
chr3	150857098	150857198	3:150857098-150857198	ENSG00000239265
chr3	150857425	150857554	3:150857425-150857554	ENSG00000239265
chr3	150865519	150865621	3:150865519-150865621	ENSG00000244668
chr3	150870126	150870226	3:150870126-150870226	-
chr3	150871337	150871437	3:150871337-150871437	-
chr3	150885714	150885814	3:150885714-150885814	ENSG00000214237,ENSG00000243273
chr3	150888994	150889104	3:150888994-150889104	ENSG00000214237,ENSG00000243273
chr3	150906187	150908729	3:150906187-150908729	ENSG00000214237
chr3	150916237	150916370	3:150916237-150916370	ENSG00000214237
chr3	150925886	150926052	3:150925886-150926052	-
chr3	150926282	150926382	3:150926282-150926382	-
chr3	150938731	150938831	3:150938731-150938831	ENSG00000260234,ENSG00000163646
chr3	150944604	150944704	3:150944604-150944704	ENSG00000260234,ENSG00000163646
chr3	150945180	150945332	3:150945180-150945332	ENSG00000260234,ENSG00000163646
chr3	150989186	150989355	3:150989186-150989355	ENSG00000163646
chr3	151008495	151008595	3:151008495-151008595	-
chr3	151009527	151009635	3:151009527-151009635	-
chr3	151027815	151027915	3:151027815-151027915	-
chr3	151033007	151033107	3:151033007-151033107	-
chr3	151034173	151034305	3:151034173-151034305	-
chr3	151052193	151052293	3:151052193-151052293	ENSG00000276055
chr3	151066694	151066794	3:151066694-151066794	ENSG00000276055
chr3	151085335	151085453	3:151085335-151085453	ENSG00000276055,ENSG00000144893
chr3	151085541	151085880	3:151085541-151085880	ENSG00000276055,ENSG00000144893
chr3	151086737	151086925	3:151086737-151086925	ENSG00000276055,ENSG00000144893
chr3	151091955	151092065	3:151091955-151092065	ENSG00000276055,ENSG00000144893
chr3	151108673	151108773	3:151108673-151108773	ENSG00000276055
chr3	151111426	151111526	3:151111426-151111526	ENSG00000276055
chr3	151119392	151119492	3:151119392-151119492	-
chr3	151135893	151136045	3:151135893-151136045	-
chr3	151156874	151156974	3:151156874-151156974	-
chr3	151161431	151161626	3:151161431-151161626	-
chr3	151168358	151168601	3:151168358-151168601	-
chr3	151171180	151171548	3:151171180-151171548	-
chr3	151183336	151183561	3:151183336-151183561	ENSG00000199994
chr3	151185640	151185921	3:151185640-151185921	ENSG00000144893,ENSG00000199994
chr3	151191124	151191249	3:151191124-151191249	ENSG00000144893,ENSG00000199994,ENSG00000174946
chr3	151199786	151199966	3:151199786-151199966	ENSG00000144893,ENSG00000174946
chr3	151200206	151200350	3:151200206-151200350	ENSG00000174946
chr3	151201182	151201282	3:151201182-151201282	ENSG00000174946
chr3	151202824	151203282	3:151202824-151203282	ENSG00000174946
chr3	151203439	151203607	3:151203439-151203607	ENSG00000174946
chr3	151204889	151204989	3:151204889-151204989	ENSG00000174946
chr3	151205055	151205318	3:151205055-151205318	ENSG00000174946
chr3	151205923	151206145	3:151205923-151206145	ENSG00000174946
chr3	151208184	151208284	3:151208184-151208284	ENSG00000174946
chr3	151209471	151209654	3:151209471-151209654	ENSG00000174946
chr3	151210126	151210332	3:151210126-151210332	-
chr3	151210600	151211013	3:151210600-151211013	-
chr3	151212711	151213008	3:151212711-151213008	-
chr3	151214437	151214581	3:151214437-151214581	-
chr3	151215535	151215652	3:151215535-151215652	-
chr3	151216653	151216753	3:151216653-151216753	-
chr3	151225129	151225258	3:151225129-151225258	-
chr3	151225664	151225804	3:151225664-151225804	-
chr3	151227626	151228081	3:151227626-151228081	-
chr3	151231287	151231387	3:151231287-151231387	-
chr3	151234966	151235164	3:151234966-151235164	ENSG00000144893
chr3	151260064	151260164	3:151260064-151260164	ENSG00000239570
chr3	151262952	151263052	3:151262952-151263052	ENSG00000239570
chr3	151275281	151275412	3:151275281-151275412	ENSG00000174944,ENSG00000239570
chr3	151276664	151276872	3:151276664-151276872	ENSG00000174944,ENSG00000239570
chr3	151278722	151278822	3:151278722-151278822	ENSG00000174944,ENSG00000239570
chr3	151281755	151281952	3:151281755-151281952	ENSG00000174944
chr3	151282882	151283036	3:151282882-151283036	ENSG00000174944
chr3	151283084	151283238	3:151283084-151283238	ENSG00000174944
chr3	151284123	151284223	3:151284123-151284223	ENSG00000174944
chr3	151284758	151284858	3:151284758-151284858	ENSG00000174944
chr3	151287627	151287744	3:151287627-151287744	ENSG00000286273,ENSG00000138271
chr3	151289929	151290087	3:151289929-151290087	ENSG00000286273,ENSG00000138271
chr3	151290920	151291104	3:151290920-151291104	ENSG00000286273,ENSG00000138271
chr3	151328883	151328983	3:151328883-151328983	ENSG00000138271,ENSG00000181631
chr3	151347553	151347717	3:151347553-151347717	ENSG00000181631,ENSG00000169313
chr3	151365979	151366079	3:151365979-151366079	ENSG00000169313
chr3	151369016	151369116	3:151369016-151369116	ENSG00000169313
chr3	151426361	151426515	3:151426361-151426515	ENSG00000152580
chr3	151481043	151481274	3:151481043-151481274	ENSG00000152580,ENSG00000242810
chr3	151492328	151492428	3:151492328-151492428	ENSG00000242810,ENSG00000242119
chr3	151492732	151492832	3:151492732-151492832	ENSG00000242810,ENSG00000242119
chr3	151504862	151504962	3:151504862-151504962	ENSG00000242119
chr3	151523274	151523374	3:151523274-151523374	-
chr3	151537453	151537583	3:151537453-151537583	-
chr3	151543358	151543481	3:151543358-151543481	-
chr3	151562627	151562730	3:151562627-151562730	ENSG00000264330
chr3	151593985	151594085	3:151593985-151594085	-
chr3	151618073	151618173	3:151618073-151618173	-
chr3	151620103	151620203	3:151620103-151620203	-
chr3	151639809	151639954	3:151639809-151639954	ENSG00000241151
chr3	151640836	151641022	3:151640836-151641022	ENSG00000241151
chr3	151642341	151642481	3:151642341-151642481	ENSG00000241151
chr3	151645082	151645198	3:151645082-151645198	ENSG00000241151
chr3	151658365	151658465	3:151658365-151658465	-
chr3	151666012	151666141	3:151666012-151666141	-
chr3	151672577	151672677	3:151672577-151672677	ENSG00000242097
chr3	151690827	151690927	3:151690827-151690927	-
chr3	151734753	151734853	3:151734753-151734853	ENSG00000197953,ENSG00000242097
chr3	151748417	151748517	3:151748417-151748517	ENSG00000197953,ENSG00000242097,ENSG00000240602,ENSG00000250271,ENSG00000114771
chr3	151785630	151785730	3:151785630-151785730	ENSG00000242097,ENSG00000240602,ENSG00000250271,ENSG00000114771
chr3	151839117	151839224	3:151839117-151839224	ENSG00000152580,ENSG00000242097,ENSG00000240602,ENSG00000250271,ENSG00000114771
chr3	151839438	151839584	3:151839438-151839584	ENSG00000152580,ENSG00000240602,ENSG00000250271,ENSG00000114771
chr3	151843233	151843376	3:151843233-151843376	ENSG00000152580,ENSG00000240602,ENSG00000114771
chr3	151852510	151852612	3:151852510-151852612	ENSG00000114771
chr3	151861756	151861873	3:151861756-151861873	ENSG00000114771,ENSG00000198829
chr3	151871603	151871714	3:151871603-151871714	ENSG00000198829
chr3	151890645	151891049	3:151890645-151891049	ENSG00000242908,ENSG00000114771,ENSG00000198829
chr3	151895435	151895547	3:151895435-151895547	ENSG00000242908
chr3	151895628	151895872	3:151895628-151895872	-
chr3	151896004	151896152	3:151896004-151896152	ENSG00000242908,ENSG00000114771,ENSG00000198829
chr3	151897161	151897261	3:151897161-151897261	ENSG00000242908
chr3	151901113	151901274	3:151901113-151901274	ENSG00000242908
chr3	151901319	151901425	3:151901319-151901425	ENSG00000242908
chr3	151912105	151912205	3:151912105-151912205	ENSG00000152580,ENSG00000242908
chr3	151918377	151918545	3:151918377-151918545	ENSG00000152580,ENSG00000242908
chr3	151936947	151937071	3:151936947-151937071	ENSG00000242908
chr3	151946202	151946302	3:151946202-151946302	ENSG00000242908
chr3	151963095	151963270	3:151963095-151963270	-
chr3	152032973	152033073	3:152032973-152033073	-
chr3	152042962	152043074	3:152042962-152043074	-
chr3	152052240	152052340	3:152052240-152052340	-
chr3	152072082	152072247	3:152072082-152072247	-
chr3	152074315	152074415	3:152074315-152074415	-
chr3	152080743	152081475	3:152080743-152081475	-
chr3	152091159	152091284	3:152091159-152091284	-
chr3	152100459	152100733	3:152100459-152100733	-
chr3	152102569	152102669	3:152102569-152102669	-
chr3	152113498	152113657	3:152113498-152113657	ENSG00000239941
chr3	152121155	152121255	3:152121155-152121255	ENSG00000239941
chr3	152121529	152122630	3:152121529-152122630	-
chr3	152135109	152135209	3:152135109-152135209	ENSG00000239941
chr3	152144145	152144245	3:152144145-152144245	ENSG00000239941
chr3	152174759	152174859	3:152174759-152174859	ENSG00000239941
chr3	152175894	152176019	3:152175894-152176019	ENSG00000239941
chr3	152183650	152183785	3:152183650-152183785	-
chr3	152184465	152184616	3:152184465-152184616	-
chr3	152188441	152188541	3:152188441-152188541	-
chr3	152192162	152192466	3:152192162-152192466	-
chr3	152193407	152193660	3:152193407-152193660	-
chr3	152193877	152194106	3:152193877-152194106	-
chr3	152194190	152194353	3:152194190-152194353	-
chr3	152196941	152197096	3:152196941-152197096	-
chr3	152197606	152197770	3:152197606-152197770	-
chr3	152197920	152198239	3:152197920-152198239	-
chr3	152199603	152199733	3:152199603-152199733	-
chr3	152199801	152199901	3:152199801-152199901	-
chr3	152203222	152203322	3:152203222-152203322	-
chr3	152204405	152204553	3:152204405-152204553	-
chr3	152205384	152205656	3:152205384-152205656	-
chr3	152210727	152210832	3:152210727-152210832	-
chr3	152213614	152213714	3:152213614-152213714	-
chr3	152214204	152214304	3:152214204-152214304	-
chr3	152217703	152217803	3:152217703-152217803	-
chr3	152223836	152224005	3:152223836-152224005	-
chr3	152226159	152226295	3:152226159-152226295	-
chr3	152234367	152234467	3:152234367-152234467	-
chr3	152234661	152234761	3:152234661-152234761	-
chr3	152234967	152235171	3:152234967-152235171	-
chr3	152238095	152238195	3:152238095-152238195	-
chr3	152238339	152238439	3:152238339-152238439	-
chr3	152240786	152240886	3:152240786-152240886	-
chr3	152241150	152241293	3:152241150-152241293	-
chr3	152241888	152241996	3:152241888-152241996	-
chr3	152242901	152243480	3:152242901-152243480	-
chr3	152243843	152243968	3:152243843-152243968	-
chr3	152244110	152244436	3:152244110-152244436	-
chr3	152245254	152245354	3:152245254-152245354	-
chr3	152253209	152253309	3:152253209-152253309	-
chr3	152254147	152254334	3:152254147-152254334	-
chr3	152255305	152255463	3:152255305-152255463	-
chr3	152257625	152257725	3:152257625-152257725	-
chr3	152257757	152257951	3:152257757-152257951	-
chr3	152258054	152258276	3:152258054-152258276	-
chr3	152258529	152258691	3:152258529-152258691	ENSG00000229619
chr3	152259209	152259309	3:152259209-152259309	-
chr3	152259499	152259741	3:152259499-152259741	-
chr3	152260448	152260631	3:152260448-152260631	ENSG00000229619
chr3	152263585	152263689	3:152263585-152263689	ENSG00000152601,ENSG00000229619
chr3	152264474	152264604	3:152264474-152264604	ENSG00000229619
chr3	152266628	152267076	3:152266628-152267076	ENSG00000229619
chr3	152267241	152267341	3:152267241-152267341	ENSG00000229619
chr3	152268206	152268306	3:152268206-152268306	ENSG00000229619
chr3	152268389	152269087	3:152268389-152269087	ENSG00000152601,ENSG00000229619
chr3	152269125	152269797	3:152269125-152269797	ENSG00000152601,ENSG00000229619
chr3	152269858	152270097	3:152269858-152270097	ENSG00000229619
chr3	152270276	152270504	3:152270276-152270504	ENSG00000152601,ENSG00000229619
chr3	152275088	152275188	3:152275088-152275188	-
chr3	152275371	152275471	3:152275371-152275471	-
chr3	152275645	152275745	3:152275645-152275745	-
chr3	152278989	152279112	3:152278989-152279112	-
chr3	152280360	152280460	3:152280360-152280460	-
chr3	152283600	152283966	3:152283600-152283966	-
chr3	152291604	152291850	3:152291604-152291850	ENSG00000152601
chr3	152295557	152295685	3:152295557-152295685	ENSG00000152601
chr3	152295994	152296151	3:152295994-152296151	ENSG00000152601
chr3	152297462	152297603	3:152297462-152297603	ENSG00000152601
chr3	152299059	152299428	3:152299059-152299428	ENSG00000152601
chr3	152300199	152300299	3:152300199-152300299	ENSG00000152601
chr3	152302484	152302639	3:152302484-152302639	ENSG00000152601
chr3	152304220	152304364	3:152304220-152304364	ENSG00000152601
chr3	152309092	152309230	3:152309092-152309230	ENSG00000152601
chr3	152313330	152313430	3:152313330-152313430	-
chr3	152327017	152327117	3:152327017-152327117	ENSG00000221962
chr3	152344370	152344470	3:152344370-152344470	ENSG00000221962
chr3	152366188	152366288	3:152366188-152366288	-
chr3	152371996	152372109	3:152371996-152372109	-
chr3	152372921	152373052	3:152372921-152373052	ENSG00000221962
chr3	152375737	152375877	3:152375737-152375877	-
chr3	152383434	152383534	3:152383434-152383534	-
chr3	152384808	152384908	3:152384808-152384908	-
chr3	152387069	152387169	3:152387069-152387169	-
chr3	152388592	152388728	3:152388592-152388728	-
chr3	152394516	152394658	3:152394516-152394658	-
chr3	152397748	152397848	3:152397748-152397848	-
chr3	152402837	152402937	3:152402837-152402937	-
chr3	152403217	152403341	3:152403217-152403341	-
chr3	152403772	152403911	3:152403772-152403911	-
chr3	152404213	152404372	3:152404213-152404372	-
chr3	152405461	152405561	3:152405461-152405561	-
chr3	152406119	152406278	3:152406119-152406278	-
chr3	152407033	152408222	3:152407033-152408222	-
chr3	152411684	152411836	3:152411684-152411836	-
chr3	152419892	152420024	3:152419892-152420024	-
chr3	152421897	152421997	3:152421897-152421997	-
chr3	152424803	152424903	3:152424803-152424903	-
chr3	152425154	152425254	3:152425154-152425254	-
chr3	152425486	152425671	3:152425486-152425671	-
chr3	152430583	152430717	3:152430583-152430717	-
chr3	152435702	152435820	3:152435702-152435820	-
chr3	152443837	152443937	3:152443837-152443937	ENSG00000201217
chr3	152445599	152445756	3:152445599-152445756	ENSG00000201217
chr3	152446370	152446543	3:152446370-152446543	ENSG00000201217
chr3	152449817	152449917	3:152449817-152449917	ENSG00000201217
chr3	152452379	152452479	3:152452379-152452479	ENSG00000201217
chr3	152456201	152456327	3:152456201-152456327	ENSG00000201217
chr3	152463060	152463268	3:152463060-152463268	-
chr3	152466858	152466970	3:152466858-152466970	-
chr3	152469008	152469408	3:152469008-152469408	-
chr3	152471897	152472003	3:152471897-152472003	-
chr3	152472046	152472238	3:152472046-152472238	ENSG00000243305
chr3	152472352	152472474	3:152472352-152472474	-
chr3	152472748	152472848	3:152472748-152472848	-
chr3	152480338	152480453	3:152480338-152480453	ENSG00000243305
chr3	152497008	152497108	3:152497008-152497108	ENSG00000243305
chr3	152510219	152512296	3:152510219-152512296	ENSG00000243305
chr3	152514770	152514885	3:152514770-152514885	ENSG00000243305
chr3	152516377	152516477	3:152516377-152516477	ENSG00000243305
chr3	152550609	152550709	3:152550609-152550709	-
chr3	152557146	152557331	3:152557146-152557331	-
chr3	152559130	152559230	3:152559130-152559230	-
chr3	152564609	152564881	3:152564609-152564881	-
chr3	152588335	152588435	3:152588335-152588435	-
chr3	152619163	152619315	3:152619163-152619315	-
chr3	152647511	152648357	3:152647511-152648357	ENSG00000244545,ENSG00000287706
chr3	152648416	152648516	3:152648416-152648516	ENSG00000244545,ENSG00000287706
chr3	152666855	152666955	3:152666855-152666955	ENSG00000287706
chr3	152668927	152669027	3:152668927-152669027	ENSG00000287706
chr3	152692524	152692640	3:152692524-152692640	-
chr3	152722665	152722765	3:152722665-152722765	-
chr3	152722796	152722902	3:152722796-152722902	-
chr3	152747031	152747131	3:152747031-152747131	-
chr3	152750540	152750640	3:152750540-152750640	-
chr3	152760018	152760118	3:152760018-152760118	-
chr3	152778125	152778225	3:152778125-152778225	-
chr3	152784421	152784548	3:152784421-152784548	-
chr3	152784746	152784886	3:152784746-152784886	-
chr3	152803550	152803669	3:152803550-152803669	ENSG00000242561
chr3	152808683	152808783	3:152808683-152808783	ENSG00000242561
chr3	152823009	152823223	3:152823009-152823223	-
chr3	152834747	152835117	3:152834747-152835117	ENSG00000169860
chr3	152835153	152835553	3:152835153-152835553	ENSG00000169860
chr3	152849311	152849411	3:152849311-152849411	ENSG00000169860
chr3	152875447	152875547	3:152875447-152875547	-
chr3	152886109	152886210	3:152886109-152886210	-
chr3	152895863	152895963	3:152895863-152895963	-
chr3	152903130	152903288	3:152903130-152903288	-
chr3	152903858	152903979	3:152903858-152903979	-
chr3	152914129	152914274	3:152914129-152914274	-
chr3	152914335	152915955	3:152914335-152915955	-
chr3	152924277	152924377	3:152924277-152924377	-
chr3	152939543	152939643	3:152939543-152939643	-
chr3	152947067	152947167	3:152947067-152947167	-
chr3	152949396	152949496	3:152949396-152949496	-
chr3	152961465	152961677	3:152961465-152961677	-
chr3	152969556	152969656	3:152969556-152969656	-
chr3	152977663	152977763	3:152977663-152977763	-
chr3	152977812	152977912	3:152977812-152977912	-
chr3	152978093	152978193	3:152978093-152978193	-
chr3	153008160	153008275	3:153008160-153008275	-
chr3	153021532	153021666	3:153021532-153021666	-
chr3	153022370	153022470	3:153022370-153022470	-
chr3	153038523	153038623	3:153038523-153038623	-
chr3	153038935	153039035	3:153038935-153039035	-
chr3	153043170	153043339	3:153043170-153043339	-
chr3	153065501	153065621	3:153065501-153065621	ENSG00000241810
chr3	153066893	153066993	3:153066893-153066993	ENSG00000241810
chr3	153073620	153073774	3:153073620-153073774	ENSG00000241810
chr3	153098914	153099014	3:153098914-153099014	-
chr3	153099390	153099526	3:153099390-153099526	-
chr3	153104040	153104140	3:153104040-153104140	ENSG00000241671
chr3	153120989	153121089	3:153120989-153121089	ENSG00000241671
chr3	153140853	153141065	3:153140853-153141065	ENSG00000241671
chr3	153160042	153160279	3:153160042-153160279	ENSG00000244268,ENSG00000181467
chr3	153160494	153160892	3:153160494-153160892	ENSG00000244268,ENSG00000181467
chr3	153161025	153163277	3:153161025-153163277	ENSG00000244268,ENSG00000181467
chr3	153163750	153163850	3:153163750-153163850	ENSG00000244268,ENSG00000181467
chr3	153165271	153165662	3:153165271-153165662	ENSG00000244268,ENSG00000181467
chr3	153166325	153166425	3:153166325-153166425	ENSG00000244268,ENSG00000181467
chr3	153166551	153166735	3:153166551-153166735	ENSG00000244268,ENSG00000181467
chr3	153167188	153167288	3:153167188-153167288	ENSG00000244268,ENSG00000181467
chr3	153173284	153173384	3:153173284-153173384	-
chr3	153187892	153188046	3:153187892-153188046	-
chr3	153197130	153197230	3:153197130-153197230	ENSG00000265813
chr3	153198622	153198722	3:153198622-153198722	ENSG00000265813
chr3	153209757	153209857	3:153209757-153209857	ENSG00000265813
chr3	153210205	153210335	3:153210205-153210335	ENSG00000265813
chr3	153210408	153210608	3:153210408-153210608	ENSG00000265813
chr3	153210888	153210988	3:153210888-153210988	ENSG00000265813
chr3	153218219	153218354	3:153218219-153218354	-
chr3	153221397	153221497	3:153221397-153221497	-
chr3	153221775	153222524	3:153221775-153222524	ENSG00000265813,ENSG00000241220
chr3	153223017	153223145	3:153223017-153223145	-
chr3	153223507	153223707	3:153223507-153223707	-
chr3	153249537	153249680	3:153249537-153249680	-
chr3	153265639	153265765	3:153265639-153265765	-
chr3	153269188	153269376	3:153269188-153269376	-
chr3	153284455	153284555	3:153284455-153284555	-
chr3	153310092	153310192	3:153310092-153310192	ENSG00000241220
chr3	153312992	153313092	3:153312992-153313092	ENSG00000241220
chr3	153320916	153321038	3:153320916-153321038	ENSG00000241220
chr3	153327009	153327279	3:153327009-153327279	ENSG00000241220
chr3	153373755	153373855	3:153373755-153373855	ENSG00000241220,ENSG00000241912
chr3	153374987	153375087	3:153374987-153375087	ENSG00000241220,ENSG00000241912,ENSG00000238755
chr3	153414493	153414593	3:153414493-153414593	-
chr3	153417807	153417907	3:153417807-153417907	ENSG00000241220
chr3	153423803	153426273	3:153423803-153426273	ENSG00000237787
chr3	153437863	153437963	3:153437863-153437963	ENSG00000237787
chr3	153449816	153449926	3:153449816-153449926	ENSG00000237787
chr3	153450499	153450599	3:153450499-153450599	-
chr3	153461203	153461303	3:153461203-153461303	ENSG00000207323
chr3	153464476	153464576	3:153464476-153464576	-
chr3	153466162	153466262	3:153466162-153466262	ENSG00000207323
chr3	153466595	153471270	3:153466595-153471270	ENSG00000207323
chr3	153473299	153473749	3:153473299-153473749	ENSG00000207323
chr3	153473847	153474003	3:153473847-153474003	ENSG00000207323
chr3	153478341	153478455	3:153478341-153478455	ENSG00000237787,ENSG00000207323
chr3	153482808	153482916	3:153482808-153482916	ENSG00000237787
chr3	153484926	153485055	3:153484926-153485055	ENSG00000237787,ENSG00000207323
chr3	153513395	153513495	3:153513395-153513495	-
chr3	153523581	153523736	3:153523581-153523736	-
chr3	153547788	153547888	3:153547788-153547888	-
chr3	153548892	153549010	3:153548892-153549010	-
chr3	153552923	153553023	3:153552923-153553023	-
chr3	153553681	153553781	3:153553681-153553781	-
chr3	153555937	153556037	3:153555937-153556037	-
chr3	153573458	153573564	3:153573458-153573564	-
chr3	153584749	153584849	3:153584749-153584849	-
chr3	153597769	153597970	3:153597769-153597970	ENSG00000200162
chr3	153600215	153600315	3:153600215-153600315	ENSG00000200162
chr3	153601980	153602106	3:153601980-153602106	ENSG00000200162
chr3	153603770	153603870	3:153603770-153603870	ENSG00000200162
chr3	153603903	153604003	3:153603903-153604003	ENSG00000200162
chr3	153612085	153612185	3:153612085-153612185	ENSG00000200162
chr3	153620150	153620358	3:153620150-153620358	-
chr3	153620668	153620768	3:153620668-153620768	-
chr3	153622079	153622412	3:153622079-153622412	-
chr3	153624244	153624655	3:153624244-153624655	-
chr3	153624717	153624852	3:153624717-153624852	-
chr3	153625090	153625190	3:153625090-153625190	-
chr3	153625521	153625727	3:153625521-153625727	-
chr3	153628373	153628473	3:153628373-153628473	-
chr3	153628679	153628828	3:153628679-153628828	-
chr3	153632737	153632875	3:153632737-153632875	-
chr3	153635722	153635822	3:153635722-153635822	-
chr3	153643617	153643724	3:153643617-153643724	-
chr3	153648730	153648830	3:153648730-153648830	-
chr3	153660246	153660410	3:153660246-153660410	-
chr3	153668198	153668306	3:153668198-153668306	-
chr3	153680573	153680834	3:153680573-153680834	-
chr3	153681865	153681965	3:153681865-153681965	-
chr3	153684451	153684632	3:153684451-153684632	-
chr3	153688399	153688499	3:153688399-153688499	-
chr3	153690980	153691080	3:153690980-153691080	-
chr3	153706229	153706363	3:153706229-153706363	-
chr3	153737541	153737641	3:153737541-153737641	-
chr3	153762844	153762947	3:153762844-153762947	ENSG00000238755
chr3	153768906	153769006	3:153768906-153769006	ENSG00000238755
chr3	153803997	153804097	3:153803997-153804097	-
chr3	153827350	153827450	3:153827350-153827450	ENSG00000243486
chr3	153828403	153828503	3:153828403-153828503	ENSG00000243486
chr3	153846709	153846856	3:153846709-153846856	ENSG00000243486
chr3	153862772	153863033	3:153862772-153863033	ENSG00000243486
chr3	153869489	153869589	3:153869489-153869589	ENSG00000243486
chr3	153921782	153921882	3:153921782-153921882	ENSG00000243486
chr3	153924688	153924863	3:153924688-153924863	ENSG00000243486
chr3	153928157	153928257	3:153928157-153928257	ENSG00000243486
chr3	153938761	153938952	3:153938761-153938952	-
chr3	153958714	153958814	3:153958714-153958814	-
chr3	153959019	153959119	3:153959019-153959119	-
chr3	153959190	153959338	3:153959190-153959338	-
chr3	153971537	153971647	3:153971537-153971647	ENSG00000238755
chr3	153995812	153995912	3:153995812-153995912	ENSG00000201398
chr3	154015115	154015215	3:154015115-154015215	ENSG00000201398,ENSG00000240068
chr3	154017886	154017986	3:154017886-154017986	ENSG00000201398,ENSG00000240068
chr3	154018229	154018440	3:154018229-154018440	ENSG00000201398,ENSG00000240068
chr3	154022683	154022783	3:154022683-154022783	ENSG00000201398,ENSG00000240068,ENSG00000243069
chr3	154039368	154039474	3:154039368-154039474	ENSG00000243069
chr3	154042536	154042643	3:154042536-154042643	ENSG00000243069
chr3	154050282	154050382	3:154050282-154050382	-
chr3	154080328	154080428	3:154080328-154080428	ENSG00000243069
chr3	154121273	154121528	3:154121273-154121528	ENSG00000243069,ENSG00000114790
chr3	154121852	154121952	3:154121852-154121952	ENSG00000243069,ENSG00000114790
chr3	154123664	154123764	3:154123664-154123764	ENSG00000243069,ENSG00000114790
chr3	154154459	154154722	3:154154459-154154722	-
chr3	154163622	154163722	3:154163622-154163722	-
chr3	154176231	154176471	3:154176231-154176471	-
chr3	154182415	154182515	3:154182415-154182515	-
chr3	154185594	154185694	3:154185594-154185694	-
chr3	154189197	154189320	3:154189197-154189320	-
chr3	154194964	154195064	3:154194964-154195064	-
chr3	154217783	154217883	3:154217783-154217883	ENSG00000114790
chr3	154233520	154233620	3:154233520-154233620	ENSG00000114790
chr3	154234285	154234455	3:154234285-154234455	ENSG00000114790
chr3	154237294	154237394	3:154237294-154237394	-
chr3	154240224	154240324	3:154240224-154240324	-
chr3	154252711	154252811	3:154252711-154252811	-
chr3	154253160	154253278	3:154253160-154253278	-
chr3	154268535	154268635	3:154268535-154268635	-
chr3	154279990	154280090	3:154279990-154280090	ENSG00000174953
chr3	154290450	154290604	3:154290450-154290604	ENSG00000174953
chr3	154308695	154308795	3:154308695-154308795	ENSG00000174953
chr3	154308958	154309062	3:154308958-154309062	ENSG00000174953
chr3	154313629	154313746	3:154313629-154313746	ENSG00000174953
chr3	154322537	154322676	3:154322537-154322676	ENSG00000174953,ENSG00000271922,ENSG00000279305
chr3	154323964	154324739	3:154323964-154324739	ENSG00000174953,ENSG00000271922,ENSG00000279305,ENSG00000240048
chr3	154324942	154325055	3:154324942-154325055	ENSG00000174953,ENSG00000271922,ENSG00000279305
chr3	154330220	154330392	3:154330220-154330392	ENSG00000271922,ENSG00000279305,ENSG00000240048
chr3	154391856	154391956	3:154391856-154391956	ENSG00000240048
chr3	154396474	154396574	3:154396474-154396574	ENSG00000240048
chr3	154427827	154427949	3:154427827-154427949	ENSG00000174948
chr3	154443223	154443328	3:154443223-154443328	ENSG00000174948,ENSG00000240048
chr3	154448588	154448721	3:154448588-154448721	ENSG00000174948,ENSG00000240048
chr3	154452428	154452528	3:154452428-154452528	-
chr3	154463167	154463267	3:154463167-154463267	-
chr3	154487184	154487284	3:154487184-154487284	-
chr3	154500227	154500327	3:154500227-154500327	-
chr3	154504795	154504922	3:154504795-154504922	-
chr3	154515858	154515958	3:154515858-154515958	-
chr3	154519985	154520085	3:154519985-154520085	ENSG00000243861
chr3	154521232	154521336	3:154521232-154521336	ENSG00000243861
chr3	154524162	154524262	3:154524162-154524262	ENSG00000243861
chr3	154526075	154526175	3:154526075-154526175	ENSG00000243861
chr3	154529641	154529741	3:154529641-154529741	ENSG00000243861
chr3	154533092	154533192	3:154533092-154533192	ENSG00000243861
chr3	154534049	154534149	3:154534049-154534149	ENSG00000243861
chr3	154546943	154547043	3:154546943-154547043	ENSG00000243861
chr3	154549794	154549938	3:154549794-154549938	ENSG00000243861
chr3	154581758	154581874	3:154581758-154581874	-
chr3	154600051	154600151	3:154600051-154600151	-
chr3	154615747	154615955	3:154615747-154615955	-
chr3	154625822	154625922	3:154625822-154625922	-
chr3	154633083	154633183	3:154633083-154633183	-
chr3	154643213	154643317	3:154643213-154643317	ENSG00000243154,ENSG00000242151
chr3	154649909	154650009	3:154649909-154650009	ENSG00000243154,ENSG00000242151
chr3	154651930	154652112	3:154651930-154652112	ENSG00000243154,ENSG00000242151
chr3	154665613	154665714	3:154665613-154665714	ENSG00000243154,ENSG00000242151,ENSG00000240601
chr3	154666594	154666745	3:154666594-154666745	ENSG00000243154,ENSG00000242151,ENSG00000240601
chr3	154673932	154674032	3:154673932-154674032	ENSG00000242151,ENSG00000240601
chr3	154674152	154674515	3:154674152-154674515	ENSG00000242151,ENSG00000240601
chr3	154683996	154684096	3:154683996-154684096	ENSG00000240601
chr3	154692389	154692499	3:154692389-154692499	-
chr3	154696358	154696458	3:154696358-154696458	-
chr3	154711947	154712411	3:154711947-154712411	-
chr3	154713118	154713263	3:154713118-154713263	-
chr3	154725294	154725431	3:154725294-154725431	-
chr3	154754982	154755162	3:154754982-154755162	-
chr3	154763529	154763636	3:154763529-154763636	-
chr3	154777709	154777809	3:154777709-154777809	-
chr3	154783501	154783636	3:154783501-154783636	-
chr3	154783959	154784059	3:154783959-154784059	-
chr3	154804753	154804963	3:154804753-154804963	-
chr3	154805378	154805478	3:154805378-154805478	-
chr3	154806143	154806243	3:154806143-154806243	-
chr3	154808699	154808799	3:154808699-154808799	-
chr3	154812081	154812218	3:154812081-154812218	-
chr3	154824056	154824156	3:154824056-154824156	-
chr3	154844772	154844872	3:154844772-154844872	ENSG00000243969
chr3	154853577	154853677	3:154853577-154853677	ENSG00000243969
chr3	154854121	154854221	3:154854121-154854221	ENSG00000243969
chr3	154873512	154873612	3:154873512-154873612	ENSG00000243969
chr3	154877293	154877414	3:154877293-154877414	ENSG00000243969
chr3	154883638	154883771	3:154883638-154883771	ENSG00000243969
chr3	154885539	154885639	3:154885539-154885639	ENSG00000243969
chr3	154898333	154898433	3:154898333-154898433	-
chr3	154929228	154929382	3:154929228-154929382	-
chr3	154931328	154931428	3:154931328-154931428	-
chr3	154955862	154955962	3:154955862-154955962	-
chr3	154957637	154957737	3:154957637-154957737	-
chr3	154971543	154971666	3:154971543-154971666	ENSG00000243953
chr3	154978455	154978672	3:154978455-154978672	ENSG00000243953
chr3	154989386	154989486	3:154989386-154989486	ENSG00000243953
chr3	154990930	154991064	3:154990930-154991064	-
chr3	154992045	154992217	3:154992045-154992217	-
chr3	155003577	155003779	3:155003577-155003779	-
chr3	155004261	155004394	3:155004261-155004394	-
chr3	155008795	155008895	3:155008795-155008895	-
chr3	155010542	155010648	3:155010542-155010648	-
chr3	155035572	155035672	3:155035572-155035672	-
chr3	155039067	155039167	3:155039067-155039167	-
chr3	155054487	155055424	3:155054487-155055424	-
chr3	155067278	155067396	3:155067278-155067396	ENSG00000196549
chr3	155069817	155069929	3:155069817-155069929	-
chr3	155071254	155071354	3:155071254-155071354	ENSG00000196549
chr3	155076374	155076474	3:155076374-155076474	ENSG00000196549
chr3	155079708	155079897	3:155079708-155079897	ENSG00000196549
chr3	155080004	155080160	3:155080004-155080160	ENSG00000196549
chr3	155080277	155080377	3:155080277-155080377	ENSG00000196549
chr3	155089315	155089629	3:155089315-155089629	ENSG00000196549
chr3	155092602	155092702	3:155092602-155092702	ENSG00000196549
chr3	155095264	155095364	3:155095264-155095364	-
chr3	155111028	155111205	3:155111028-155111205	ENSG00000196549
chr3	155134491	155134640	3:155134491-155134640	-
chr3	155138791	155138928	3:155138791-155138928	-
chr3	155140407	155140559	3:155140407-155140559	-
chr3	155147692	155147792	3:155147692-155147792	-
chr3	155165121	155165221	3:155165121-155165221	ENSG00000196549,ENSG00000240666
chr3	155170325	155170425	3:155170325-155170425	ENSG00000196549,ENSG00000240666
chr3	155186967	155187136	3:155186967-155187136	ENSG00000240666
chr3	155198337	155198460	3:155198337-155198460	ENSG00000240666
chr3	155211625	155211725	3:155211625-155211725	-
chr3	155223450	155223620	3:155223450-155223620	-
chr3	155225313	155225413	3:155225313-155225413	ENSG00000241336
chr3	155230352	155230452	3:155230352-155230452	ENSG00000241336
chr3	155231468	155231583	3:155231468-155231583	ENSG00000241336
chr3	155232543	155232680	3:155232543-155232680	ENSG00000241336
chr3	155236951	155237078	3:155236951-155237078	ENSG00000241336
chr3	155269825	155269925	3:155269825-155269925	ENSG00000240045,ENSG00000242790
chr3	155282352	155282452	3:155282352-155282452	ENSG00000240045,ENSG00000242790
chr3	155300576	155300676	3:155300576-155300676	ENSG00000240045,ENSG00000242790,ENSG00000239443
chr3	155323186	155323336	3:155323186-155323336	ENSG00000279305,ENSG00000240045,ENSG00000242790,ENSG00000239443
chr3	155334583	155334683	3:155334583-155334683	-
chr3	155351200	155351300	3:155351200-155351300	-
chr3	155376260	155376360	3:155376260-155376360	ENSG00000248772,ENSG00000243518
chr3	155382518	155382618	3:155382518-155382618	ENSG00000248772,ENSG00000243518
chr3	155410010	155410110	3:155410010-155410110	ENSG00000243518,ENSG00000242152,ENSG00000272096
chr3	155443420	155443539	3:155443420-155443539	ENSG00000242152,ENSG00000272096,ENSG00000239508
chr3	155448894	155448994	3:155448894-155448994	ENSG00000243518,ENSG00000242152,ENSG00000272096,ENSG00000239508
chr3	155449103	155449203	3:155449103-155449203	ENSG00000243518,ENSG00000242152,ENSG00000272096,ENSG00000239508
chr3	155450073	155450292	3:155450073-155450292	ENSG00000242152,ENSG00000272096,ENSG00000239508
chr3	155468452	155468556	3:155468452-155468556	ENSG00000242152,ENSG00000272096
chr3	155493440	155493540	3:155493440-155493540	ENSG00000242925
chr3	155493784	155493936	3:155493784-155493936	ENSG00000242925
chr3	155495683	155495828	3:155495683-155495828	ENSG00000114805,ENSG00000242925
chr3	155498087	155498187	3:155498087-155498187	ENSG00000114805,ENSG00000242925
chr3	155527374	155527474	3:155527374-155527474	-
chr3	155532059	155532159	3:155532059-155532159	-
chr3	155535339	155535439	3:155535339-155535439	-
chr3	155565176	155565276	3:155565176-155565276	-
chr3	155568741	155568859	3:155568741-155568859	-
chr3	155574010	155574110	3:155574010-155574110	-
chr3	155586230	155586330	3:155586230-155586330	-
chr3	155640757	155640857	3:155640757-155640857	-
chr3	155653873	155653973	3:155653873-155653973	ENSG00000239212
chr3	155659716	155659816	3:155659716-155659816	ENSG00000239212
chr3	155659862	155660006	3:155659862-155660006	ENSG00000239212
chr3	155661409	155661551	3:155661409-155661551	ENSG00000239212
chr3	155669773	155669966	3:155669773-155669966	ENSG00000114805
chr3	155670510	155670610	3:155670510-155670610	ENSG00000114805
chr3	155670815	155670915	3:155670815-155670915	ENSG00000114805
chr3	155705321	155705421	3:155705321-155705421	ENSG00000114805,ENSG00000214919
chr3	155709546	155709683	3:155709546-155709683	ENSG00000114805,ENSG00000214919
chr3	155755673	155755785	3:155755673-155755785	ENSG00000214919,ENSG00000241307
chr3	155766379	155766479	3:155766379-155766479	ENSG00000214919,ENSG00000241307
chr3	155767277	155767377	3:155767277-155767377	ENSG00000214919,ENSG00000241307
chr3	155769191	155769306	3:155769191-155769306	ENSG00000214919,ENSG00000241307
chr3	155773662	155773762	3:155773662-155773762	ENSG00000214919,ENSG00000241307
chr3	155805824	155805953	3:155805824-155805953	ENSG00000174928
chr3	155806017	155806513	3:155806017-155806513	ENSG00000214919,ENSG00000174928
chr3	155809384	155809578	3:155809384-155809578	ENSG00000174928
chr3	155820323	155820423	3:155820323-155820423	-
chr3	155853449	155853614	3:155853449-155853614	ENSG00000284952,ENSG00000169359,ENSG00000286585
chr3	155853747	155855021	3:155853747-155855021	ENSG00000214919,ENSG00000284952,ENSG00000169359,ENSG00000286585,ENSG00000163655
chr3	155855078	155855178	3:155855078-155855178	ENSG00000284952,ENSG00000169359,ENSG00000286585
chr3	155862513	155862882	3:155862513-155862882	ENSG00000284952,ENSG00000169359,ENSG00000286585
chr3	155866515	155866652	3:155866515-155866652	ENSG00000284952,ENSG00000169359,ENSG00000286585,ENSG00000163655
chr3	155870068	155871722	3:155870068-155871722	ENSG00000214919,ENSG00000174928,ENSG00000284952,ENSG00000169359,ENSG00000286585,ENSG00000163655,ENSG00000288032
chr3	155871911	155872037	3:155871911-155872037	ENSG00000284952,ENSG00000169359,ENSG00000286585,ENSG00000163655,ENSG00000288032
chr3	155872937	155873084	3:155872937-155873084	ENSG00000163655,ENSG00000288032
chr3	155882418	155882518	3:155882418-155882518	ENSG00000163655,ENSG00000288032
chr3	155903287	155903425	3:155903287-155903425	ENSG00000163655,ENSG00000288032
chr3	155949419	155949532	3:155949419-155949532	ENSG00000240489,ENSG00000174930
chr3	155953404	155953504	3:155953404-155953504	ENSG00000240489,ENSG00000174930
chr3	155998179	155998345	3:155998179-155998345	ENSG00000240489,ENSG00000174930
chr3	156054575	156054711	3:156054575-156054711	ENSG00000174930,ENSG00000242017
chr3	156062035	156062135	3:156062035-156062135	ENSG00000174930,ENSG00000242017
chr3	156073051	156073198	3:156073051-156073198	ENSG00000174930,ENSG00000242017
chr3	156091861	156092017	3:156091861-156092017	ENSG00000242017,ENSG00000287916
chr3	156096337	156096446	3:156096337-156096446	ENSG00000174930,ENSG00000242537,ENSG00000287916
chr3	156106042	156106142	3:156106042-156106142	ENSG00000174930,ENSG00000242017,ENSG00000242537,ENSG00000287916
chr3	156122213	156122313	3:156122213-156122313	ENSG00000169282,ENSG00000242537,ENSG00000287916
chr3	156126460	156126835	3:156126460-156126835	ENSG00000169282,ENSG00000287916
chr3	156150697	156150872	3:156150697-156150872	ENSG00000287916,ENSG00000227709
chr3	156152026	156152155	3:156152026-156152155	ENSG00000287916,ENSG00000227709
chr3	156166230	156166330	3:156166230-156166330	ENSG00000287916,ENSG00000227709
chr3	156204800	156205524	3:156204800-156205524	ENSG00000227709,ENSG00000240596
chr3	156207348	156207498	3:156207348-156207498	ENSG00000227709,ENSG00000240596
chr3	156213923	156214023	3:156213923-156214023	ENSG00000227709,ENSG00000240596
chr3	156219246	156220068	3:156219246-156220068	ENSG00000227709,ENSG00000240596
chr3	156292485	156292585	3:156292485-156292585	ENSG00000169282
chr3	156293326	156293426	3:156293326-156293426	ENSG00000169282
chr3	156304557	156304678	3:156304557-156304678	ENSG00000169282
chr3	156305955	156306055	3:156305955-156306055	-
chr3	156326023	156326162	3:156326023-156326162	-
chr3	156352494	156352594	3:156352494-156352594	-
chr3	156387089	156387189	3:156387089-156387189	-
chr3	156387527	156387652	3:156387527-156387652	-
chr3	156400821	156400921	3:156400821-156400921	-
chr3	156407424	156407524	3:156407424-156407524	-
chr3	156413278	156413394	3:156413278-156413394	-
chr3	156448395	156448495	3:156448395-156448495	ENSG00000242370
chr3	156459554	156459664	3:156459554-156459664	ENSG00000169282,ENSG00000242370
chr3	156460123	156460332	3:156460123-156460332	ENSG00000169282
chr3	156468875	156468975	3:156468875-156468975	-
chr3	156472266	156472402	3:156472266-156472402	-
chr3	156483171	156483318	3:156483171-156483318	-
chr3	156483423	156483752	3:156483423-156483752	-
chr3	156484106	156484210	3:156484106-156484210	-
chr3	156484309	156484512	3:156484309-156484512	-
chr3	156484551	156484880	3:156484551-156484880	-
chr3	156485068	156485168	3:156485068-156485168	-
chr3	156509285	156509385	3:156509285-156509385	-
chr3	156524543	156524917	3:156524543-156524917	ENSG00000287916,ENSG00000272990
chr3	156525200	156525300	3:156525200-156525300	ENSG00000272990
chr3	156525641	156525741	3:156525641-156525741	ENSG00000272990
chr3	156535163	156535263	3:156535163-156535263	-
chr3	156540859	156540966	3:156540859-156540966	ENSG00000114850
chr3	156543279	156543398	3:156543279-156543398	ENSG00000114850
chr3	156554110	156554291	3:156554110-156554291	ENSG00000114850
chr3	156554669	156554769	3:156554669-156554769	ENSG00000114850
chr3	156554897	156555717	3:156554897-156555717	ENSG00000114850,ENSG00000243926,ENSG00000241544
chr3	156582654	156582779	3:156582654-156582779	-
chr3	156592185	156592351	3:156592185-156592351	-
chr3	156606139	156606253	3:156606139-156606253	-
chr3	156630894	156630994	3:156630894-156630994	-
chr3	156632157	156632257	3:156632157-156632257	-
chr3	156637728	156637829	3:156637728-156637829	-
chr3	156643770	156644239	3:156643770-156644239	-
chr3	156651606	156651726	3:156651606-156651726	-
chr3	156673656	156674975	3:156673656-156674975	ENSG00000243926,ENSG00000163659,ENSG00000241544,ENSG00000241135
chr3	156675048	156675357	3:156675048-156675357	ENSG00000243926,ENSG00000163659
chr3	156675462	156675874	3:156675462-156675874	ENSG00000243926,ENSG00000163659
chr3	156676388	156676650	3:156676388-156676650	ENSG00000243926,ENSG00000163659
chr3	156676978	156677078	3:156676978-156677078	ENSG00000243926,ENSG00000163659
chr3	156677200	156677433	3:156677200-156677433	ENSG00000243926,ENSG00000163659
chr3	156679399	156679499	3:156679399-156679499	ENSG00000243926,ENSG00000163659
chr3	156680513	156680687	3:156680513-156680687	ENSG00000163659
chr3	156681017	156681117	3:156681017-156681117	ENSG00000163659
chr3	156681155	156681287	3:156681155-156681287	ENSG00000163659
chr3	156685201	156685584	3:156685201-156685584	ENSG00000163659
chr3	156685820	156686038	3:156685820-156686038	ENSG00000163659
chr3	156689037	156689137	3:156689037-156689137	ENSG00000163659
chr3	156705892	156705992	3:156705892-156705992	ENSG00000174912
chr3	156730005	156730105	3:156730005-156730105	-
chr3	156760314	156760414	3:156760314-156760414	-
chr3	156768678	156768821	3:156768678-156768821	-
chr3	156777215	156777315	3:156777215-156777315	-
chr3	156788019	156788233	3:156788019-156788233	-
chr3	156791236	156791338	3:156791236-156791338	-
chr3	156802952	156803111	3:156802952-156803111	ENSG00000230457
chr3	156806443	156806543	3:156806443-156806543	ENSG00000230457
chr3	156812605	156812705	3:156812605-156812705	ENSG00000240875,ENSG00000230457
chr3	156816035	156816310	3:156816035-156816310	ENSG00000240875,ENSG00000230457
chr3	156816419	156817364	3:156816419-156817364	ENSG00000240875,ENSG00000230457,ENSG00000197980
chr3	156817592	156817740	3:156817592-156817740	ENSG00000240875,ENSG00000230457
chr3	156818280	156818380	3:156818280-156818380	ENSG00000240875,ENSG00000230457
chr3	156820171	156820275	3:156820171-156820275	ENSG00000240875,ENSG00000197980
chr3	156821827	156821945	3:156821827-156821945	ENSG00000240875,ENSG00000197980
chr3	156822331	156822431	3:156822331-156822431	ENSG00000240875,ENSG00000197980
chr3	156822830	156822930	3:156822830-156822930	ENSG00000240875,ENSG00000197980
chr3	156824304	156824469	3:156824304-156824469	ENSG00000240875,ENSG00000197980
chr3	156825941	156826425	3:156825941-156826425	ENSG00000240875,ENSG00000197980
chr3	156826548	156826669	3:156826548-156826669	ENSG00000197980
chr3	156826910	156827010	3:156826910-156827010	ENSG00000197980
chr3	156827787	156827891	3:156827787-156827891	ENSG00000197980
chr3	156835820	156836067	3:156835820-156836067	-
chr3	156840580	156840680	3:156840580-156840680	-
chr3	156854431	156854531	3:156854431-156854531	ENSG00000197980
chr3	156858559	156858659	3:156858559-156858659	ENSG00000197980
chr3	156864983	156865098	3:156864983-156865098	-
chr3	156866756	156866871	3:156866756-156866871	-
chr3	156939209	156939309	3:156939209-156939309	-
chr3	156957528	156957628	3:156957528-156957628	-
chr3	156972876	156972976	3:156972876-156972976	ENSG00000241879
chr3	156978204	156978346	3:156978204-156978346	ENSG00000241879
chr3	156980361	156980461	3:156980361-156980461	ENSG00000241879,ENSG00000239706
chr3	156986032	156986155	3:156986032-156986155	ENSG00000241879,ENSG00000239706
chr3	156986256	156986356	3:156986256-156986356	ENSG00000241879,ENSG00000239706
chr3	156988140	156988271	3:156988140-156988271	ENSG00000241879,ENSG00000239706
chr3	156988658	156988758	3:156988658-156988758	ENSG00000239706
chr3	156992216	156992318	3:156992216-156992318	ENSG00000239706
chr3	156997401	156998795	3:156997401-156998795	-
chr3	157012172	157012303	3:157012172-157012303	ENSG00000222499
chr3	157045543	157045672	3:157045543-157045672	-
chr3	157064372	157064534	3:157064372-157064534	-
chr3	157065925	157066025	3:157065925-157066025	ENSG00000241544
chr3	157066309	157066451	3:157066309-157066451	-
chr3	157067016	157067474	3:157067016-157067474	ENSG00000241544
chr3	157067830	157067935	3:157067830-157067935	ENSG00000241544
chr3	157081603	157081997	3:157081603-157081997	-
chr3	157082398	157082504	3:157082398-157082504	-
chr3	157083407	157083561	3:157083407-157083561	-
chr3	157086575	157086695	3:157086575-157086695	-
chr3	157088367	157088484	3:157088367-157088484	-
chr3	157088546	157089730	3:157088546-157089730	-
chr3	157089858	157089996	3:157089858-157089996	-
chr3	157090045	157090145	3:157090045-157090145	-
chr3	157093307	157093537	3:157093307-157093537	-
chr3	157094653	157094785	3:157094653-157094785	ENSG00000241544,ENSG00000241135
chr3	157103796	157103896	3:157103796-157103896	ENSG00000241135
chr3	157106480	157106580	3:157106480-157106580	-
chr3	157109415	157109515	3:157109415-157109515	-
chr3	157113032	157113132	3:157113032-157113132	ENSG00000241135
chr3	157115130	157115436	3:157115130-157115436	ENSG00000243629
chr3	157115985	157116134	3:157115985-157116134	ENSG00000243629
chr3	157119691	157119863	3:157119691-157119863	ENSG00000243629
chr3	157119913	157120036	3:157119913-157120036	ENSG00000243629
chr3	157123938	157124038	3:157123938-157124038	ENSG00000243629
chr3	157127562	157127700	3:157127562-157127700	ENSG00000243629
chr3	157128029	157128182	3:157128029-157128182	ENSG00000243629,ENSG00000241135
chr3	157128214	157128351	3:157128214-157128351	ENSG00000243629,ENSG00000241135
chr3	157128480	157128780	3:157128480-157128780	ENSG00000243629,ENSG00000241135
chr3	157128908	157129008	3:157128908-157129008	ENSG00000243629
chr3	157129275	157129429	3:157129275-157129429	ENSG00000243629,ENSG00000241135
chr3	157129480	157129668	3:157129480-157129668	ENSG00000243629,ENSG00000241135
chr3	157129989	157130096	3:157129989-157130096	ENSG00000243629,ENSG00000241544,ENSG00000241135
chr3	157133305	157133405	3:157133305-157133405	ENSG00000241135
chr3	157135741	157135841	3:157135741-157135841	ENSG00000241135
chr3	157137360	157137491	3:157137360-157137491	ENSG00000241135
chr3	157137583	157137740	3:157137583-157137740	-
chr3	157137815	157137915	3:157137815-157137915	-
chr3	157139665	157139765	3:157139665-157139765	ENSG00000241135
chr3	157143231	157143340	3:157143231-157143340	ENSG00000163660,ENSG00000201778
chr3	157153731	157153836	3:157153731-157153836	ENSG00000163660,ENSG00000201778
chr3	157158773	157158923	3:157158773-157158923	ENSG00000163660,ENSG00000201778,ENSG00000244515,ENSG00000241770
chr3	157159390	157161241	3:157159390-157161241	ENSG00000163660,ENSG00000201778,ENSG00000244515,ENSG00000241770,ENSG00000222675,ENSG00000243176
chr3	157165214	157165314	3:157165214-157165314	ENSG00000163660,ENSG00000244515,ENSG00000241770,ENSG00000222675,ENSG00000243176
chr3	157167771	157167911	3:157167771-157167911	ENSG00000163660,ENSG00000244515,ENSG00000241770,ENSG00000222675,ENSG00000243176
chr3	157168939	157169054	3:157168939-157169054	ENSG00000163660,ENSG00000244515,ENSG00000241770,ENSG00000222675,ENSG00000243176
chr3	157174619	157175525	3:157174619-157175525	ENSG00000163660,ENSG00000201778,ENSG00000244515,ENSG00000241770,ENSG00000222675,ENSG00000243176
chr3	157175702	157175902	3:157175702-157175902	ENSG00000163660,ENSG00000201778,ENSG00000244515,ENSG00000241770,ENSG00000222675,ENSG00000243176
chr3	157176324	157176459	3:157176324-157176459	ENSG00000163660,ENSG00000244515,ENSG00000241770,ENSG00000222675,ENSG00000243176
chr3	157207559	157207659	3:157207559-157207659	-
chr3	157209572	157209672	3:157209572-157209672	-
chr3	157227597	157227697	3:157227597-157227697	ENSG00000243176,ENSG00000270981,ENSG00000286361
chr3	157234974	157239449	3:157234974-157239449	ENSG00000243176,ENSG00000270981,ENSG00000286361
chr3	157248656	157248838	3:157248656-157248838	ENSG00000270981,ENSG00000286361
chr3	157248870	157248970	3:157248870-157248970	ENSG00000286361
chr3	157249034	157249177	3:157249034-157249177	ENSG00000270981,ENSG00000286361
chr3	157267474	157267574	3:157267474-157267574	-
chr3	157270835	157270935	3:157270835-157270935	-
chr3	157272900	157273014	3:157272900-157273014	-
chr3	157273642	157273742	3:157273642-157273742	-
chr3	157281223	157281363	3:157281223-157281363	-
chr3	157283890	157283990	3:157283890-157283990	-
chr3	157288776	157288876	3:157288776-157288876	-
chr3	157296495	157296595	3:157296495-157296595	-
chr3	157323563	157323663	3:157323563-157323663	-
chr3	157331181	157331281	3:157331181-157331281	-
chr3	157339334	157339467	3:157339334-157339467	-
chr3	157356271	157356371	3:157356271-157356371	ENSG00000197415
chr3	157367330	157367430	3:157367330-157367430	ENSG00000197415
chr3	157368158	157368315	3:157368158-157368315	ENSG00000197415
chr3	157383359	157383459	3:157383359-157383459	ENSG00000197415
chr3	157404712	157404883	3:157404712-157404883	-
chr3	157415997	157416097	3:157415997-157416097	-
chr3	157427876	157428006	3:157427876-157428006	ENSG00000197415,ENSG00000163661
chr3	157438001	157438112	3:157438001-157438112	ENSG00000197415,ENSG00000163661
chr3	157444105	157444205	3:157444105-157444205	ENSG00000197415,ENSG00000163661
chr3	157471135	157471235	3:157471135-157471235	ENSG00000197415
chr3	157473167	157473267	3:157473167-157473267	ENSG00000197415
chr3	157476892	157477066	3:157476892-157477066	ENSG00000197415
chr3	157477188	157477288	3:157477188-157477288	ENSG00000197415
chr3	157493051	157493151	3:157493051-157493151	ENSG00000197415
chr3	157499679	157499779	3:157499679-157499779	ENSG00000197415
chr3	157506338	157507581	3:157506338-157507581	ENSG00000197415
chr3	157532598	157532831	3:157532598-157532831	ENSG00000197415
chr3	157533418	157533530	3:157533418-157533530	ENSG00000197415
chr3	157542500	157542810	3:157542500-157542810	ENSG00000174899
chr3	157543050	157543270	3:157543050-157543270	ENSG00000174899
chr3	157543535	157543635	3:157543535-157543635	ENSG00000174899
chr3	157543822	157543953	3:157543822-157543953	ENSG00000174899
chr3	157549705	157549805	3:157549705-157549805	ENSG00000174899
chr3	157586531	157586693	3:157586531-157586693	ENSG00000286892
chr3	157593569	157593669	3:157593569-157593669	ENSG00000286892
chr3	157616728	157616885	3:157616728-157616885	-
chr3	157618214	157618314	3:157618214-157618314	-
chr3	157623599	157623761	3:157623599-157623761	-
chr3	157642712	157642812	3:157642712-157642812	-
chr3	157678881	157678981	3:157678881-157678981	-
chr3	157705599	157705743	3:157705599-157705743	-
chr3	157711464	157711646	3:157711464-157711646	-
chr3	157712081	157712181	3:157712081-157712181	-
chr3	157714929	157715070	3:157714929-157715070	-
chr3	157717291	157717520	3:157717291-157717520	-
chr3	157724158	157724258	3:157724158-157724258	-
chr3	157724631	157724731	3:157724631-157724731	-
chr3	157742632	157742732	3:157742632-157742732	-
chr3	157768945	157769045	3:157768945-157769045	-
chr3	157769248	157769368	3:157769248-157769368	-
chr3	157772522	157772622	3:157772522-157772622	-
chr3	157774700	157774807	3:157774700-157774807	-
chr3	157775468	157775568	3:157775468-157775568	-
chr3	157780326	157780441	3:157780326-157780441	-
chr3	157787358	157789373	3:157787358-157789373	-
chr3	157792918	157793018	3:157792918-157793018	-
chr3	157802089	157802189	3:157802089-157802189	-
chr3	157807464	157807564	3:157807464-157807564	-
chr3	157819675	157819775	3:157819675-157819775	-
chr3	157819930	157820030	3:157819930-157820030	-
chr3	157823175	157823275	3:157823175-157823275	-
chr3	157832285	157832385	3:157832285-157832385	-
chr3	157871794	157871894	3:157871794-157871894	-
chr3	157911241	157911341	3:157911241-157911341	ENSG00000251751
chr3	157944816	157944916	3:157944816-157944916	ENSG00000251751
chr3	157953395	157953557	3:157953395-157953557	ENSG00000251751,ENSG00000239716
chr3	157968143	157968243	3:157968143-157968243	ENSG00000251751,ENSG00000239716
chr3	157986293	157986404	3:157986293-157986404	ENSG00000239716
chr3	157988292	157988392	3:157988292-157988392	ENSG00000239716
chr3	157999184	157999792	3:157999184-157999792	ENSG00000239716
chr3	158005233	158005345	3:158005233-158005345	ENSG00000239716
chr3	158005781	158005928	3:158005781-158005928	ENSG00000239716
chr3	158033508	158033608	3:158033508-158033608	-
chr3	158046817	158051778	3:158046817-158051778	-
chr3	158061049	158061149	3:158061049-158061149	-
chr3	158094274	158094596	3:158094274-158094596	ENSG00000242536,ENSG00000168779
chr3	158094636	158094736	3:158094636-158094736	ENSG00000242536
chr3	158096415	158096515	3:158096415-158096515	ENSG00000168779,ENSG00000174891
chr3	158097904	158098078	3:158097904-158098078	ENSG00000242536,ENSG00000168779,ENSG00000174891
chr3	158098159	158098339	3:158098159-158098339	ENSG00000168779,ENSG00000174891
chr3	158099097	158099219	3:158099097-158099219	ENSG00000168779,ENSG00000174891
chr3	158105312	158105477	3:158105312-158105477	ENSG00000168779,ENSG00000174891
chr3	158105754	158105854	3:158105754-158105854	ENSG00000168779,ENSG00000174891
chr3	158109976	158110510	3:158109976-158110510	ENSG00000168779,ENSG00000174891
chr3	158110556	158110656	3:158110556-158110656	ENSG00000168779,ENSG00000174891
chr3	158112171	158113891	3:158112171-158113891	ENSG00000168779,ENSG00000174891
chr3	158152248	158152364	3:158152248-158152364	-
chr3	158162256	158162356	3:158162256-158162356	-
chr3	158202218	158202363	3:158202218-158202363	ENSG00000174891,ENSG00000241723
chr3	158226819	158226919	3:158226819-158226919	ENSG00000241723
chr3	158259073	158259185	3:158259073-158259185	ENSG00000241723,ENSG00000277143
chr3	158352791	158352891	3:158352791-158352891	ENSG00000241723,ENSG00000277143
chr3	158390068	158390192	3:158390068-158390192	ENSG00000277143
chr3	158390955	158391055	3:158390955-158391055	ENSG00000277143
chr3	158401175	158401275	3:158401175-158401275	ENSG00000277143
chr3	158408093	158408239	3:158408093-158408239	ENSG00000277143
chr3	158410345	158410445	3:158410345-158410445	-
chr3	158414972	158415072	3:158414972-158415072	ENSG00000277143
chr3	158415295	158416483	3:158415295-158416483	-
chr3	158421462	158421562	3:158421462-158421562	ENSG00000277143
chr3	158439799	158439899	3:158439799-158439899	-
chr3	158447020	158447153	3:158447020-158447153	-
chr3	158463743	158463858	3:158463743-158463858	-
chr3	158473889	158474058	3:158473889-158474058	-
chr3	158486400	158486500	3:158486400-158486500	ENSG00000243314
chr3	158497930	158498044	3:158497930-158498044	ENSG00000243314
chr3	158519042	158519412	3:158519042-158519412	-
chr3	158519903	158520084	3:158519903-158520084	-
chr3	158546886	158546986	3:158546886-158546986	-
chr3	158547080	158547180	3:158547080-158547180	-
chr3	158552782	158552882	3:158552782-158552882	ENSG00000243025
chr3	158570898	158571313	3:158570898-158571313	ENSG00000243150,ENSG00000178053,ENSG00000243025
chr3	158576555	158576655	3:158576555-158576655	ENSG00000243150,ENSG00000178053
chr3	158627701	158627801	3:158627701-158627801	ENSG00000243025,ENSG00000243165
chr3	158627859	158628129	3:158627859-158628129	ENSG00000243025,ENSG00000243165
chr3	158641996	158642096	3:158641996-158642096	ENSG00000168827
chr3	158643335	158643498	3:158643335-158643498	ENSG00000168827
chr3	158643899	158643999	3:158643899-158643999	ENSG00000243025,ENSG00000168827
chr3	158644344	158645144	3:158644344-158645144	ENSG00000243025,ENSG00000168827
chr3	158646801	158646901	3:158646801-158646901	ENSG00000168827
chr3	158659982	158660082	3:158659982-158660082	ENSG00000168827,ENSG00000079257
chr3	158660194	158660294	3:158660194-158660294	ENSG00000168827,ENSG00000079257
chr3	158663005	158663105	3:158663005-158663105	ENSG00000168827,ENSG00000079257
chr3	158672256	158672509	3:158672256-158672509	ENSG00000079257
chr3	158672551	158672899	3:158672551-158672899	ENSG00000168827,ENSG00000079257,ENSG00000272087
chr3	158684610	158684745	3:158684610-158684745	ENSG00000168827,ENSG00000272087
chr3	158698390	158698595	3:158698390-158698595	ENSG00000272087
chr3	158706911	158707130	3:158706911-158707130	ENSG00000272087,ENSG00000118849
chr3	158713282	158713505	3:158713282-158713505	ENSG00000272087,ENSG00000118849
chr3	158713869	158714027	3:158713869-158714027	ENSG00000118849
chr3	158716710	158716829	3:158716710-158716829	ENSG00000118849
chr3	158718317	158718482	3:158718317-158718482	ENSG00000118849
chr3	158726368	158726468	3:158726368-158726468	ENSG00000118849,ENSG00000240207
chr3	158726925	158727040	3:158726925-158727040	ENSG00000118849,ENSG00000118855,ENSG00000240207
chr3	158727664	158727798	3:158727664-158727798	ENSG00000118849,ENSG00000240207
chr3	158732198	158732347	3:158732198-158732347	ENSG00000118849,ENSG00000118855,ENSG00000240207
chr3	158732397	158732540	3:158732397-158732540	ENSG00000118849,ENSG00000118855,ENSG00000240207
chr3	158732654	158732754	3:158732654-158732754	ENSG00000118849,ENSG00000118855,ENSG00000240207
chr3	158732937	158733037	3:158732937-158733037	ENSG00000118849,ENSG00000118855,ENSG00000240207
chr3	158739329	158739429	3:158739329-158739429	ENSG00000118849,ENSG00000118855,ENSG00000240207
chr3	158746940	158747074	3:158746940-158747074	ENSG00000118855,ENSG00000240207
chr3	158747108	158747208	3:158747108-158747208	ENSG00000118855,ENSG00000240207
chr3	158765006	158765155	3:158765006-158765155	ENSG00000243675
chr3	158765817	158765963	3:158765817-158765963	ENSG00000243675
chr3	158767661	158767761	3:158767661-158767761	ENSG00000243675
chr3	158768351	158768665	3:158768351-158768665	ENSG00000243675
chr3	158769731	158769950	3:158769731-158769950	ENSG00000243675
chr3	158772966	158773066	3:158772966-158773066	ENSG00000271778
chr3	158776656	158776854	3:158776656-158776854	ENSG00000271778
chr3	158783717	158783817	3:158783717-158783817	ENSG00000271778
chr3	158791354	158791596	3:158791354-158791596	ENSG00000118855,ENSG00000271778,ENSG00000272247
chr3	158801607	158802244	3:158801607-158802244	ENSG00000118855,ENSG00000272247
chr3	158802417	158802517	3:158802417-158802517	ENSG00000118855,ENSG00000272247
chr3	158808335	158808471	3:158808335-158808471	ENSG00000118855,ENSG00000272247
chr3	158837722	158837882	3:158837722-158837882	ENSG00000232374
chr3	158841291	158841481	3:158841291-158841481	ENSG00000232374
chr3	158843593	158843693	3:158843593-158843693	ENSG00000232374
chr3	158869965	158870065	3:158869965-158870065	ENSG00000279311
chr3	158883502	158883602	3:158883502-158883602	ENSG00000279311
chr3	158916842	158916942	3:158916842-158916942	-
chr3	158926142	158926242	3:158926142-158926242	-
chr3	158944325	158944425	3:158944325-158944425	-
chr3	158951457	158951581	3:158951457-158951581	ENSG00000214216
chr3	158981466	158981566	3:158981466-158981566	ENSG00000214216
chr3	158989430	158989530	3:158989430-158989530	-
chr3	159010390	159010490	3:159010390-159010490	-
chr3	159032700	159032809	3:159032700-159032809	-
chr3	159039241	159039341	3:159039241-159039341	-
chr3	159064396	159064496	3:159064396-159064496	ENSG00000283154,ENSG00000214216
chr3	159094314	159094414	3:159094314-159094414	ENSG00000214216
chr3	159108550	159108945	3:159108550-159108945	-
chr3	159110651	159110762	3:159110651-159110762	-
chr3	159134411	159134565	3:159134411-159134565	-
chr3	159145755	159145855	3:159145755-159145855	-
chr3	159154824	159154924	3:159154824-159154924	-
chr3	159157532	159157632	3:159157532-159157632	-
chr3	159164344	159164444	3:159164344-159164444	-
chr3	159180850	159181001	3:159180850-159181001	-
chr3	159187468	159187595	3:159187468-159187595	-
chr3	159189948	159190302	3:159189948-159190302	-
chr3	159208178	159208278	3:159208178-159208278	-
chr3	159237177	159237327	3:159237177-159237327	-
chr3	159240730	159240842	3:159240730-159240842	-
chr3	159262834	159262934	3:159262834-159262934	-
chr3	159265845	159265945	3:159265845-159265945	ENSG00000283154
chr3	159269797	159269910	3:159269797-159269910	ENSG00000283154
chr3	159280328	159280428	3:159280328-159280428	ENSG00000263634
chr3	159304741	159304910	3:159304741-159304910	ENSG00000263634
chr3	159305201	159305301	3:159305201-159305301	-
chr3	159354975	159355126	3:159354975-159355126	ENSG00000244249
chr3	159398387	159398487	3:159398387-159398487	ENSG00000244249
chr3	159423816	159423916	3:159423816-159423916	ENSG00000244249
chr3	159430737	159430837	3:159430737-159430837	ENSG00000244249
chr3	159448834	159448934	3:159448834-159448934	ENSG00000244249
chr3	159458281	159458403	3:159458281-159458403	ENSG00000244249
chr3	159474041	159474159	3:159474041-159474159	ENSG00000244249
chr3	159482024	159482124	3:159482024-159482124	-
chr3	159489401	159489575	3:159489401-159489575	-
chr3	159491492	159491592	3:159491492-159491592	-
chr3	159526768	159526868	3:159526768-159526868	-
chr3	159535448	159535550	3:159535448-159535550	-
chr3	159535932	159537481	3:159535932-159537481	-
chr3	159537518	159537618	3:159537518-159537618	-
chr3	159541186	159541530	3:159541186-159541530	-
chr3	159564402	159564502	3:159564402-159564502	-
chr3	159593495	159593595	3:159593495-159593595	-
chr3	159601528	159601628	3:159601528-159601628	-
chr3	159604237	159604337	3:159604237-159604337	-
chr3	159605021	159605121	3:159605021-159605121	-
chr3	159607171	159607271	3:159607171-159607271	-
chr3	159611426	159611581	3:159611426-159611581	-
chr3	159614147	159614279	3:159614147-159614279	-
chr3	159615961	159616090	3:159615961-159616090	-
chr3	159622673	159622773	3:159622673-159622773	-
chr3	159646789	159646926	3:159646789-159646926	-
chr3	159678068	159678216	3:159678068-159678216	-
chr3	159696244	159696358	3:159696244-159696358	-
chr3	159711983	159712152	3:159711983-159712152	ENSG00000286913,ENSG00000243116
chr3	159715011	159715111	3:159715011-159715111	ENSG00000286913,ENSG00000243116
chr3	159724886	159724986	3:159724886-159724986	ENSG00000286913,ENSG00000243116
chr3	159737864	159737964	3:159737864-159737964	ENSG00000286913
chr3	159756391	159756538	3:159756391-159756538	ENSG00000283154
chr3	159757640	159757771	3:159757640-159757771	ENSG00000283154
chr3	159763091	159763423	3:159763091-159763423	ENSG00000283154,ENSG00000241211
chr3	159763574	159763749	3:159763574-159763749	ENSG00000283154,ENSG00000241211
chr3	159763894	159764092	3:159763894-159764092	ENSG00000283154,ENSG00000241211
chr3	159764204	159764304	3:159764204-159764304	ENSG00000283154,ENSG00000241211
chr3	159764413	159764694	3:159764413-159764694	ENSG00000283154,ENSG00000241211
chr3	159764962	159765316	3:159764962-159765316	ENSG00000283154,ENSG00000241211
chr3	159765817	159765917	3:159765817-159765917	ENSG00000283154,ENSG00000241211
chr3	159773514	159773922	3:159773514-159773922	ENSG00000283154,ENSG00000241211
chr3	159776463	159776665	3:159776463-159776665	ENSG00000241211
chr3	159782884	159782984	3:159782884-159782984	-
chr3	159785278	159785560	3:159785278-159785560	-
chr3	159785768	159785868	3:159785768-159785868	-
chr3	159787383	159787483	3:159787383-159787483	-
chr3	159805282	159805475	3:159805282-159805475	ENSG00000252763
chr3	159813997	159814143	3:159813997-159814143	ENSG00000252763
chr3	159817774	159817874	3:159817774-159817874	ENSG00000252763
chr3	159820696	159820796	3:159820696-159820796	-
chr3	159825545	159825697	3:159825545-159825697	-
chr3	159828225	159828325	3:159828225-159828325	-
chr3	159832074	159832295	3:159832074-159832295	ENSG00000151967
chr3	159836077	159836177	3:159836077-159836177	ENSG00000151967
chr3	159843097	159843197	3:159843097-159843197	ENSG00000151967
chr3	159843929	159844101	3:159843929-159844101	ENSG00000151967
chr3	159853125	159853352	3:159853125-159853352	ENSG00000151967
chr3	159855012	159855166	3:159855012-159855166	ENSG00000151967
chr3	159858092	159858383	3:159858092-159858383	ENSG00000151967
chr3	159860860	159861059	3:159860860-159861059	-
chr3	159875915	159876025	3:159875915-159876025	-
chr3	159880298	159880430	3:159880298-159880430	ENSG00000151967
chr3	159885565	159885665	3:159885565-159885665	ENSG00000151967
chr3	159892559	159892758	3:159892559-159892758	ENSG00000151967
chr3	159896744	159896844	3:159896744-159896844	-
chr3	159897465	159897663	3:159897465-159897663	-
chr3	159903087	159903187	3:159903087-159903187	-
chr3	159929843	159929971	3:159929843-159929971	-
chr3	159949541	159949657	3:159949541-159949657	-
chr3	159949729	159951470	3:159949729-159951470	-
chr3	159961683	159961803	3:159961683-159961803	-
chr3	159969803	159969903	3:159969803-159969903	-
chr3	159987920	159988150	3:159987920-159988150	ENSG00000168811
chr3	159988639	159989128	3:159988639-159989128	ENSG00000168811
chr3	160010694	160010794	3:160010694-160010794	ENSG00000244040,ENSG00000242107
chr3	160018888	160018989	3:160018888-160018989	ENSG00000244040,ENSG00000242107
chr3	160026931	160027031	3:160026931-160027031	ENSG00000244040
chr3	160052593	160052693	3:160052593-160052693	ENSG00000244040
chr3	160059292	160059402	3:160059292-160059402	ENSG00000244040
chr3	160067841	160069136	3:160067841-160069136	-
chr3	160087665	160087792	3:160087665-160087792	-
chr3	160105280	160105389	3:160105280-160105389	ENSG00000184100
chr3	160105878	160105994	3:160105878-160105994	ENSG00000184100
chr3	160107229	160107425	3:160107229-160107425	ENSG00000184100
chr3	160129773	160129953	3:160129773-160129953	-
chr3	160133224	160133325	3:160133224-160133325	-
chr3	160133436	160133615	3:160133436-160133615	-
chr3	160140799	160140899	3:160140799-160140899	-
chr3	160161940	160162064	3:160161940-160162064	ENSG00000243687
chr3	160170222	160170322	3:160170222-160170322	ENSG00000243687
chr3	160180618	160180740	3:160180618-160180740	ENSG00000243687
chr3	160185581	160185726	3:160185581-160185726	-
chr3	160193586	160193686	3:160193586-160193686	-
chr3	160201999	160202151	3:160201999-160202151	ENSG00000244040
chr3	160225401	160225568	3:160225401-160225568	ENSG00000244040,ENSG00000180044,ENSG00000243687
chr3	160285073	160286442	3:160285073-160286442	ENSG00000243687
chr3	160292009	160292109	3:160292009-160292109	ENSG00000243687
chr3	160292233	160292333	3:160292233-160292333	ENSG00000243687
chr3	160373955	160374055	3:160373955-160374055	ENSG00000068885,ENSG00000243687
chr3	160376822	160376975	3:160376822-160376975	ENSG00000068885
chr3	160390067	160390167	3:160390067-160390167	ENSG00000068885,ENSG00000113810
chr3	160396021	160396174	3:160396021-160396174	ENSG00000068885,ENSG00000113810,ENSG00000207779,ENSG00000198987
chr3	160398153	160398255	3:160398153-160398255	ENSG00000068885,ENSG00000113810,ENSG00000207779,ENSG00000198987
chr3	160398637	160398737	3:160398637-160398737	ENSG00000068885,ENSG00000113810,ENSG00000207779,ENSG00000198987
chr3	160398926	160400546	3:160398926-160400546	ENSG00000068885,ENSG00000113810,ENSG00000207779,ENSG00000198987
chr3	160400728	160401042	3:160400728-160401042	ENSG00000068885,ENSG00000113810,ENSG00000207779,ENSG00000198987
chr3	160401913	160402013	3:160401913-160402013	ENSG00000068885,ENSG00000113810,ENSG00000207779,ENSG00000198987
chr3	160413821	160413921	3:160413821-160413921	ENSG00000113810,ENSG00000207779,ENSG00000198987
chr3	160423577	160423677	3:160423577-160423677	ENSG00000113810
chr3	160435389	160435489	3:160435389-160435489	ENSG00000113810
chr3	160442920	160443037	3:160442920-160443037	ENSG00000248710,ENSG00000213186,ENSG00000238427
chr3	160446748	160446988	3:160446748-160446988	ENSG00000248710,ENSG00000213186,ENSG00000244009,ENSG00000238427
chr3	160449357	160449552	3:160449357-160449552	ENSG00000248710,ENSG00000213186,ENSG00000244009,ENSG00000238427
chr3	160449636	160450000	3:160449636-160450000	ENSG00000248710,ENSG00000213186,ENSG00000244009,ENSG00000238427
chr3	160450043	160450346	3:160450043-160450346	ENSG00000248710,ENSG00000213186,ENSG00000244009,ENSG00000238427
chr3	160450495	160450595	3:160450495-160450595	ENSG00000248710,ENSG00000213186,ENSG00000244009,ENSG00000238427
chr3	160450876	160451027	3:160450876-160451027	ENSG00000248710,ENSG00000213186,ENSG00000244009,ENSG00000238427
chr3	160491288	160491407	3:160491288-160491407	ENSG00000213186,ENSG00000238427
chr3	160514575	160514675	3:160514575-160514675	ENSG00000186432,ENSG00000238741
chr3	160564258	160564358	3:160564258-160564358	ENSG00000186432,ENSG00000229320
chr3	160564936	160565133	3:160564936-160565133	ENSG00000186432,ENSG00000229320,ENSG00000242285
chr3	160565276	160566205	3:160565276-160566205	ENSG00000186432,ENSG00000229320,ENSG00000242285,ENSG00000179674
chr3	160598335	160598435	3:160598335-160598435	ENSG00000242285
chr3	160603780	160603931	3:160603780-160603931	ENSG00000242285
chr3	160631088	160631206	3:160631088-160631206	ENSG00000242285,ENSG00000179674
chr3	160637152	160637429	3:160637152-160637429	ENSG00000242285,ENSG00000179674
chr3	160644731	160644987	3:160644731-160644987	ENSG00000242285,ENSG00000179674
chr3	160649826	160649926	3:160649826-160649926	ENSG00000179674
chr3	160658020	160658120	3:160658020-160658120	ENSG00000179674
chr3	160694603	160694703	3:160694603-160694703	ENSG00000179674,ENSG00000207084
chr3	160697316	160697778	3:160697316-160697778	ENSG00000179674,ENSG00000207084
chr3	160698182	160698307	3:160698182-160698307	ENSG00000179674,ENSG00000207084
chr3	160703906	160704121	3:160703906-160704121	ENSG00000179674,ENSG00000207084
chr3	160705265	160705427	3:160705265-160705427	ENSG00000179674,ENSG00000207084
chr3	160731992	160732453	3:160731992-160732453	-
chr3	160736269	160736369	3:160736269-160736369	-
chr3	160738482	160738613	3:160738482-160738613	-
chr3	160754298	160754477	3:160754298-160754477	ENSG00000260572,ENSG00000163590
chr3	160754827	160756532	3:160754827-160756532	ENSG00000179674,ENSG00000260572,ENSG00000163590
chr3	160756633	160756870	3:160756633-160756870	ENSG00000260572,ENSG00000163590
chr3	160801421	160801643	3:160801421-160801643	-
chr3	160803057	160803157	3:160803057-160803157	-
chr3	160809669	160809769	3:160809669-160809769	-
chr3	160809893	160809993	3:160809893-160809993	-
chr3	160850479	160850626	3:160850479-160850626	ENSG00000163590
chr3	160886054	160886171	3:160886054-160886171	-
chr3	160886511	160886611	3:160886511-160886611	-
chr3	160890099	160890199	3:160890099-160890199	-
chr3	160918221	160918351	3:160918221-160918351	-
chr3	160959733	160959894	3:160959733-160959894	-
chr3	160981292	160981517	3:160981292-160981517	-
chr3	160983118	160983255	3:160983118-160983255	-
chr3	161035830	161035930	3:161035830-161035930	-
chr3	161035964	161036069	3:161035964-161036069	-
chr3	161036517	161036638	3:161036517-161036638	-
chr3	161054597	161054697	3:161054597-161054697	-
chr3	161060237	161060337	3:161060237-161060337	-
chr3	161067874	161067974	3:161067874-161067974	-
chr3	161073123	161073223	3:161073123-161073223	ENSG00000169255
chr3	161073546	161073759	3:161073546-161073759	ENSG00000169255
chr3	161082155	161082383	3:161082155-161082383	ENSG00000169255
chr3	161091742	161092567	3:161091742-161092567	ENSG00000169255
chr3	161098119	161098364	3:161098119-161098364	ENSG00000169255,ENSG00000169251
chr3	161134887	161134996	3:161134887-161134996	ENSG00000169255
chr3	161138194	161138294	3:161138194-161138294	ENSG00000169255
chr3	161138495	161138595	3:161138495-161138595	ENSG00000169255
chr3	161147129	161147287	3:161147129-161147287	-
chr3	161158377	161158477	3:161158377-161158477	-
chr3	161164740	161164840	3:161164740-161164840	-
chr3	161170866	161170974	3:161170866-161170974	-
chr3	161171008	161171108	3:161171008-161171108	-
chr3	161171233	161171405	3:161171233-161171405	ENSG00000169255
chr3	161220959	161221059	3:161220959-161221059	ENSG00000169251,ENSG00000271052
chr3	161221107	161221778	3:161221107-161221778	ENSG00000169255,ENSG00000169251,ENSG00000271052
chr3	161245093	161245193	3:161245093-161245193	-
chr3	161253039	161253242	3:161253039-161253242	-
chr3	161253509	161253609	3:161253509-161253609	-
chr3	161255024	161255146	3:161255024-161255146	-
chr3	161255186	161255390	3:161255186-161255390	-
chr3	161280029	161280129	3:161280029-161280129	-
chr3	161283500	161283600	3:161283500-161283600	-
chr3	161310826	161311443	3:161310826-161311443	ENSG00000240138,ENSG00000243838
chr3	161312272	161312427	3:161312272-161312427	ENSG00000240138,ENSG00000243838
chr3	161349983	161350286	3:161349983-161350286	ENSG00000240138,ENSG00000243838,ENSG00000196542
chr3	161362255	161362355	3:161362255-161362355	ENSG00000240138,ENSG00000243838,ENSG00000196542
chr3	161370838	161370938	3:161370838-161370938	ENSG00000196542
chr3	161372588	161372719	3:161372588-161372719	ENSG00000243838,ENSG00000196542
chr3	161372962	161373075	3:161372962-161373075	ENSG00000243838,ENSG00000196542
chr3	161386877	161386981	3:161386877-161386981	ENSG00000240138,ENSG00000243838,ENSG00000196542
chr3	161393829	161393929	3:161393829-161393929	ENSG00000243838
chr3	161396089	161396269	3:161396089-161396269	ENSG00000243838
chr3	161396301	161396815	3:161396301-161396815	ENSG00000243838
chr3	161409177	161409289	3:161409177-161409289	ENSG00000240138,ENSG00000243838
chr3	161415881	161415981	3:161415881-161415981	ENSG00000240567,ENSG00000269888,ENSG00000234851
chr3	161422018	161422211	3:161422018-161422211	ENSG00000240567,ENSG00000269888,ENSG00000234851
chr3	161428202	161428302	3:161428202-161428302	ENSG00000240567,ENSG00000269888,ENSG00000234851
chr3	161431448	161431595	3:161431448-161431595	ENSG00000240567,ENSG00000269888,ENSG00000234851
chr3	161440458	161440611	3:161440458-161440611	-
chr3	161444466	161451701	3:161444466-161451701	-
chr3	161481320	161481420	3:161481320-161481420	-
chr3	161488600	161488745	3:161488600-161488745	ENSG00000182447
chr3	161490432	161490548	3:161490432-161490548	ENSG00000182447
chr3	161494605	161494705	3:161494605-161494705	ENSG00000182447
chr3	161509836	161510005	3:161509836-161510005	ENSG00000182447
chr3	161511552	161511652	3:161511552-161511652	-
chr3	161516459	161516559	3:161516459-161516559	-
chr3	161538409	161538525	3:161538409-161538525	-
chr3	161551071	161551171	3:161551071-161551171	-
chr3	161552471	161552571	3:161552471-161552571	-
chr3	161557234	161557432	3:161557234-161557432	-
chr3	161579928	161580028	3:161579928-161580028	ENSG00000288087
chr3	161593626	161593726	3:161593626-161593726	ENSG00000288087
chr3	161593842	161594059	3:161593842-161594059	ENSG00000288087
chr3	161623960	161624665	3:161623960-161624665	ENSG00000288087
chr3	161649613	161649789	3:161649613-161649789	-
chr3	161678927	161679095	3:161678927-161679095	-
chr3	161680415	161680515	3:161680415-161680515	-
chr3	161681379	161681479	3:161681379-161681479	-
chr3	161714180	161714280	3:161714180-161714280	-
chr3	161744180	161744280	3:161744180-161744280	-
chr3	161744842	161744942	3:161744842-161744942	-
chr3	161746165	161746265	3:161746165-161746265	-
chr3	161808573	161808673	3:161808573-161808673	-
chr3	161823550	161823674	3:161823550-161823674	ENSG00000240354
chr3	161826663	161826810	3:161826663-161826810	ENSG00000240354
chr3	161844186	161844286	3:161844186-161844286	-
chr3	161866641	161866835	3:161866641-161866835	-
chr3	161891852	161891952	3:161891852-161891952	-
chr3	161897721	161897877	3:161897721-161897877	-
chr3	161914858	161914991	3:161914858-161914991	-
chr3	161921423	161921685	3:161921423-161921685	-
chr3	161942454	161942554	3:161942454-161942554	-
chr3	161943471	161943652	3:161943471-161943652	-
chr3	161963514	161963614	3:161963514-161963614	-
chr3	161975773	161975936	3:161975773-161975936	-
chr3	161990627	161990727	3:161990627-161990727	-
chr3	161999129	161999229	3:161999129-161999229	-
chr3	162020139	162020239	3:162020139-162020239	-
chr3	162033410	162033510	3:162033410-162033510	-
chr3	162045348	162045475	3:162045348-162045475	-
chr3	162048716	162048944	3:162048716-162048944	-
chr3	162049049	162049149	3:162049049-162049149	-
chr3	162051853	162052056	3:162051853-162052056	-
chr3	162060202	162060302	3:162060202-162060302	-
chr3	162065126	162065245	3:162065126-162065245	-
chr3	162066581	162066712	3:162066581-162066712	-
chr3	162069066	162069166	3:162069066-162069166	-
chr3	162086741	162086841	3:162086741-162086841	-
chr3	162106838	162106938	3:162106838-162106938	-
chr3	162107560	162109013	3:162107560-162109013	-
chr3	162110857	162110957	3:162110857-162110957	-
chr3	162112003	162112103	3:162112003-162112103	-
chr3	162117823	162117923	3:162117823-162117923	-
chr3	162117956	162118056	3:162117956-162118056	-
chr3	162123934	162124212	3:162123934-162124212	-
chr3	162148726	162149005	3:162148726-162149005	-
chr3	162153640	162153740	3:162153640-162153740	-
chr3	162159430	162159530	3:162159430-162159530	-
chr3	162160458	162160558	3:162160458-162160558	-
chr3	162166208	162166308	3:162166208-162166308	-
chr3	162170939	162171039	3:162170939-162171039	-
chr3	162172328	162173113	3:162172328-162173113	-
chr3	162177511	162177622	3:162177511-162177622	-
chr3	162186572	162186715	3:162186572-162186715	-
chr3	162193271	162193371	3:162193271-162193371	-
chr3	162193678	162193888	3:162193678-162193888	-
chr3	162195463	162195588	3:162195463-162195588	-
chr3	162200742	162200938	3:162200742-162200938	-
chr3	162217352	162217452	3:162217352-162217452	-
chr3	162239721	162239821	3:162239721-162239821	-
chr3	162247826	162247950	3:162247826-162247950	-
chr3	162250234	162250334	3:162250234-162250334	-
chr3	162251103	162251203	3:162251103-162251203	-
chr3	162256264	162256364	3:162256264-162256364	-
chr3	162263821	162263921	3:162263821-162263921	-
chr3	162281926	162282026	3:162281926-162282026	-
chr3	162297335	162297435	3:162297335-162297435	-
chr3	162300477	162300622	3:162300477-162300622	-
chr3	162330613	162330725	3:162330613-162330725	-
chr3	162330868	162330968	3:162330868-162330968	-
chr3	162342159	162342259	3:162342159-162342259	-
chr3	162353490	162353590	3:162353490-162353590	-
chr3	162359863	162359963	3:162359863-162359963	-
chr3	162367799	162367991	3:162367799-162367991	-
chr3	162394788	162394888	3:162394788-162394888	-
chr3	162405153	162405298	3:162405153-162405298	-
chr3	162414668	162414839	3:162414668-162414839	-
chr3	162434373	162434490	3:162434373-162434490	-
chr3	162436616	162436716	3:162436616-162436716	-
chr3	162439701	162439801	3:162439701-162439801	-
chr3	162447664	162447764	3:162447664-162447764	-
chr3	162466160	162466260	3:162466160-162466260	-
chr3	162467880	162467980	3:162467880-162467980	-
chr3	162474941	162475041	3:162474941-162475041	-
chr3	162480251	162480351	3:162480251-162480351	ENSG00000241874
chr3	162482974	162483074	3:162482974-162483074	ENSG00000241874
chr3	162484113	162484214	3:162484113-162484214	ENSG00000241874
chr3	162513945	162514045	3:162513945-162514045	-
chr3	162521788	162521896	3:162521788-162521896	-
chr3	162525204	162525399	3:162525204-162525399	-
chr3	162540343	162540463	3:162540343-162540463	-
chr3	162542757	162542936	3:162542757-162542936	-
chr3	162549683	162549784	3:162549683-162549784	-
chr3	162553744	162554003	3:162553744-162554003	-
chr3	162564649	162564749	3:162564649-162564749	-
chr3	162568124	162568224	3:162568124-162568224	-
chr3	162569111	162569251	3:162569111-162569251	-
chr3	162571579	162571738	3:162571579-162571738	-
chr3	162572766	162574631	3:162572766-162574631	-
chr3	162576103	162576203	3:162576103-162576203	-
chr3	162582295	162582395	3:162582295-162582395	-
chr3	162600011	162600111	3:162600011-162600111	ENSG00000243044
chr3	162600291	162600391	3:162600291-162600391	ENSG00000243044
chr3	162601110	162601210	3:162601110-162601210	ENSG00000243044
chr3	162606286	162606386	3:162606286-162606386	ENSG00000243044
chr3	162612178	162612278	3:162612178-162612278	ENSG00000243044
chr3	162622169	162622269	3:162622169-162622269	-
chr3	162635882	162636006	3:162635882-162636006	-
chr3	162637553	162637653	3:162637553-162637653	-
chr3	162637967	162638078	3:162637967-162638078	-
chr3	162645449	162645549	3:162645449-162645549	-
chr3	162655387	162655487	3:162655387-162655487	-
chr3	162655929	162656029	3:162655929-162656029	-
chr3	162662322	162662422	3:162662322-162662422	-
chr3	162667149	162667329	3:162667149-162667329	-
chr3	162681250	162681350	3:162681250-162681350	-
chr3	162691655	162691755	3:162691655-162691755	-
chr3	162697912	162698081	3:162697912-162698081	-
chr3	162704983	162705083	3:162704983-162705083	-
chr3	162710886	162711003	3:162710886-162711003	-
chr3	162713445	162713614	3:162713445-162713614	-
chr3	162715599	162715699	3:162715599-162715699	-
chr3	162719786	162719942	3:162719786-162719942	-
chr3	162727584	162727695	3:162727584-162727695	-
chr3	162733606	162733706	3:162733606-162733706	-
chr3	162746546	162746697	3:162746546-162746697	-
chr3	162751160	162751260	3:162751160-162751260	-
chr3	162760668	162760768	3:162760668-162760768	-
chr3	162761585	162761685	3:162761585-162761685	-
chr3	162763667	162763767	3:162763667-162763767	-
chr3	162765413	162765554	3:162765413-162765554	-
chr3	162773663	162773763	3:162773663-162773763	-
chr3	162789204	162789623	3:162789204-162789623	-
chr3	162790913	162791013	3:162790913-162791013	-
chr3	162794224	162794324	3:162794224-162794324	-
chr3	162804387	162804623	3:162804387-162804623	-
chr3	162841290	162841390	3:162841290-162841390	-
chr3	162844500	162844635	3:162844500-162844635	-
chr3	162883996	162884096	3:162883996-162884096	-
chr3	162891223	162891323	3:162891223-162891323	-
chr3	162908283	162908432	3:162908283-162908432	-
chr3	162916275	162916431	3:162916275-162916431	-
chr3	162916612	162916758	3:162916612-162916758	-
chr3	162918930	162919030	3:162918930-162919030	-
chr3	162928503	162928603	3:162928503-162928603	-
chr3	162938376	162938476	3:162938376-162938476	-
chr3	162940285	162940522	3:162940285-162940522	-
chr3	162944790	162944960	3:162944790-162944960	-
chr3	162946488	162946588	3:162946488-162946588	-
chr3	162946783	162946975	3:162946783-162946975	-
chr3	162947031	162947135	3:162947031-162947135	-
chr3	162947892	162947992	3:162947892-162947992	-
chr3	162948043	162948143	3:162948043-162948143	-
chr3	162954123	162954223	3:162954123-162954223	-
chr3	162957141	162957241	3:162957141-162957241	-
chr3	162965597	162965697	3:162965597-162965697	-
chr3	162987698	162987798	3:162987698-162987798	-
chr3	162989663	162989780	3:162989663-162989780	-
chr3	162992161	162992308	3:162992161-162992308	-
chr3	163018971	163019071	3:163018971-163019071	-
chr3	163019451	163019575	3:163019451-163019575	ENSG00000241168
chr3	163023745	163023845	3:163023745-163023845	ENSG00000241168
chr3	163031160	163031260	3:163031160-163031260	ENSG00000241168
chr3	163032673	163032858	3:163032673-163032858	ENSG00000241168
chr3	163033800	163033900	3:163033800-163033900	ENSG00000241168
chr3	163035031	163035131	3:163035031-163035131	ENSG00000241168
chr3	163040862	163040962	3:163040862-163040962	-
chr3	163041131	163041231	3:163041131-163041231	-
chr3	163053638	163053784	3:163053638-163053784	-
chr3	163062521	163063312	3:163062521-163063312	-
chr3	163071968	163072736	3:163071968-163072736	-
chr3	163073964	163074109	3:163073964-163074109	-
chr3	163074242	163074383	3:163074242-163074383	-
chr3	163082059	163082159	3:163082059-163082159	-
chr3	163085961	163086061	3:163085961-163086061	-
chr3	163108446	163108605	3:163108446-163108605	ENSG00000244571
chr3	163115585	163115685	3:163115585-163115685	ENSG00000244571
chr3	163116804	163116904	3:163116804-163116904	ENSG00000244571
chr3	163125358	163125458	3:163125358-163125458	ENSG00000244571
chr3	163152963	163153073	3:163152963-163153073	-
chr3	163165997	163166118	3:163165997-163166118	-
chr3	163168008	163168120	3:163168008-163168120	-
chr3	163168359	163168539	3:163168359-163168539	-
chr3	163174613	163174719	3:163174613-163174719	-
chr3	163206602	163206702	3:163206602-163206702	-
chr3	163217045	163217164	3:163217045-163217164	-
chr3	163217667	163217771	3:163217667-163217771	-
chr3	163219934	163220050	3:163219934-163220050	-
chr3	163226200	163226370	3:163226200-163226370	-
chr3	163229223	163229332	3:163229223-163229332	-
chr3	163231679	163231867	3:163231679-163231867	-
chr3	163254160	163254309	3:163254160-163254309	-
chr3	163259104	163259204	3:163259104-163259204	-
chr3	163261323	163261423	3:163261323-163261423	-
chr3	163283551	163283716	3:163283551-163283716	ENSG00000241369
chr3	163295929	163296045	3:163295929-163296045	ENSG00000241369
chr3	163297137	163297256	3:163297137-163297256	ENSG00000241369
chr3	163299221	163299395	3:163299221-163299395	ENSG00000241369
chr3	163308221	163308321	3:163308221-163308321	ENSG00000241369
chr3	163316151	163316284	3:163316151-163316284	ENSG00000241369
chr3	163319274	163319374	3:163319274-163319374	-
chr3	163328779	163328908	3:163328779-163328908	-
chr3	163336198	163336298	3:163336198-163336298	-
chr3	163349054	163349154	3:163349054-163349154	-
chr3	163357025	163357134	3:163357025-163357134	ENSG00000241369
chr3	163359110	163359218	3:163359110-163359218	ENSG00000241369
chr3	163363713	163363813	3:163363713-163363813	ENSG00000241369
chr3	163366038	163366138	3:163366038-163366138	ENSG00000241369
chr3	163371227	163371338	3:163371227-163371338	-
chr3	163371381	163371481	3:163371381-163371481	-
chr3	163371590	163372149	3:163371590-163372149	-
chr3	163377449	163377580	3:163377449-163377580	-
chr3	163379050	163379182	3:163379050-163379182	-
chr3	163391241	163391345	3:163391241-163391345	-
chr3	163393153	163393253	3:163393153-163393253	-
chr3	163398065	163398220	3:163398065-163398220	-
chr3	163411576	163411712	3:163411576-163411712	-
chr3	163416931	163417031	3:163416931-163417031	-
chr3	163417583	163417718	3:163417583-163417718	-
chr3	163417805	163417905	3:163417805-163417905	-
chr3	163419117	163419217	3:163419117-163419217	-
chr3	163423012	163423112	3:163423012-163423112	-
chr3	163425915	163426015	3:163425915-163426015	-
chr3	163435996	163436096	3:163435996-163436096	-
chr3	163438892	163439036	3:163438892-163439036	ENSG00000240792,ENSG00000238924
chr3	163441008	163441108	3:163441008-163441108	-
chr3	163446525	163446677	3:163446525-163446677	ENSG00000240792,ENSG00000238924
chr3	163448811	163448984	3:163448811-163448984	ENSG00000240792,ENSG00000238924
chr3	163451514	163451614	3:163451514-163451614	ENSG00000240792,ENSG00000238924
chr3	163491111	163491227	3:163491111-163491227	ENSG00000240792,ENSG00000238924
chr3	163492823	163492994	3:163492823-163492994	ENSG00000240792,ENSG00000238924
chr3	163494036	163494136	3:163494036-163494136	ENSG00000240792,ENSG00000238924
chr3	163497254	163497407	3:163497254-163497407	ENSG00000238924
chr3	163498918	163499059	3:163498918-163499059	ENSG00000238924
chr3	163499156	163499489	3:163499156-163499489	ENSG00000238924
chr3	163499748	163499917	3:163499748-163499917	ENSG00000238924
chr3	163527032	163527180	3:163527032-163527180	-
chr3	163535891	163535999	3:163535891-163535999	-
chr3	163542818	163542918	3:163542818-163542918	-
chr3	163548988	163549088	3:163548988-163549088	-
chr3	163551664	163551764	3:163551664-163551764	-
chr3	163551839	163551966	3:163551839-163551966	-
chr3	163552251	163552393	3:163552251-163552393	-
chr3	163562663	163562763	3:163562663-163562763	-
chr3	163565711	163568400	3:163565711-163568400	-
chr3	163569134	163569430	3:163569134-163569430	-
chr3	163570356	163570456	3:163570356-163570456	-
chr3	163573567	163573735	3:163573567-163573735	-
chr3	163585383	163585532	3:163585383-163585532	-
chr3	163585968	163586159	3:163585968-163586159	-
chr3	163592220	163592336	3:163592220-163592336	-
chr3	163596459	163596559	3:163596459-163596559	-
chr3	163596879	163596979	3:163596879-163596979	-
chr3	163597821	163599116	3:163597821-163599116	-
chr3	163602183	163602283	3:163602183-163602283	-
chr3	163603095	163603195	3:163603095-163603195	-
chr3	163621390	163621490	3:163621390-163621490	-
chr3	163621853	163622060	3:163621853-163622060	-
chr3	163626595	163626753	3:163626595-163626753	-
chr3	163628293	163628393	3:163628293-163628393	-
chr3	163640604	163640718	3:163640604-163640718	-
chr3	163641753	163641853	3:163641753-163641853	-
chr3	163645362	163645498	3:163645362-163645498	-
chr3	163655481	163655581	3:163655481-163655581	-
chr3	163663074	163663251	3:163663074-163663251	-
chr3	163667148	163667326	3:163667148-163667326	-
chr3	163697448	163697592	3:163697448-163697592	-
chr3	163700487	163700587	3:163700487-163700587	-
chr3	163700759	163700859	3:163700759-163700859	-
chr3	163707083	163707235	3:163707083-163707235	-
chr3	163715347	163715451	3:163715347-163715451	-
chr3	163717827	163717943	3:163717827-163717943	-
chr3	163718527	163718639	3:163718527-163718639	-
chr3	163723542	163723648	3:163723542-163723648	-
chr3	163723716	163724522	3:163723716-163724522	-
chr3	163727769	163727918	3:163727769-163727918	-
chr3	163734227	163734327	3:163734227-163734327	-
chr3	163734433	163734561	3:163734433-163734561	-
chr3	163743979	163744079	3:163743979-163744079	-
chr3	163744589	163744689	3:163744589-163744689	-
chr3	163755115	163755215	3:163755115-163755215	-
chr3	163765185	163765294	3:163765185-163765294	-
chr3	163769183	163769383	3:163769183-163769383	-
chr3	163778076	163778176	3:163778076-163778176	-
chr3	163785531	163785713	3:163785531-163785713	-
chr3	163801811	163801911	3:163801811-163801911	-
chr3	163802073	163802173	3:163802073-163802173	-
chr3	163804877	163804998	3:163804877-163804998	-
chr3	163813152	163813252	3:163813152-163813252	-
chr3	163816088	163816201	3:163816088-163816201	-
chr3	163827531	163827708	3:163827531-163827708	-
chr3	163829450	163829768	3:163829450-163829768	-
chr3	163838805	163838992	3:163838805-163838992	-
chr3	163841376	163841534	3:163841376-163841534	-
chr3	163849764	163849886	3:163849764-163849886	-
chr3	163850102	163850270	3:163850102-163850270	-
chr3	163852239	163852353	3:163852239-163852353	-
chr3	163854498	163854612	3:163854498-163854612	-
chr3	163858143	163858324	3:163858143-163858324	-
chr3	163858374	163858532	3:163858374-163858532	-
chr3	163872340	163872493	3:163872340-163872493	-
chr3	163886123	163886223	3:163886123-163886223	-
chr3	163891900	163892038	3:163891900-163892038	-
chr3	163894911	163895011	3:163894911-163895011	-
chr3	163897332	163897432	3:163897332-163897432	-
chr3	163897770	163897870	3:163897770-163897870	-
chr3	163899072	163899290	3:163899072-163899290	-
chr3	163899355	163899472	3:163899355-163899472	-
chr3	163902991	163903107	3:163902991-163903107	-
chr3	163903240	163903340	3:163903240-163903340	-
chr3	163908019	163908119	3:163908019-163908119	-
chr3	163911832	163911963	3:163911832-163911963	-
chr3	163912470	163912583	3:163912470-163912583	-
chr3	163932015	163932115	3:163932015-163932115	-
chr3	163937965	163938065	3:163937965-163938065	-
chr3	163938309	163938419	3:163938309-163938419	-
chr3	163946403	163946503	3:163946403-163946503	-
chr3	163952626	163952726	3:163952626-163952726	-
chr3	163952968	163953068	3:163952968-163953068	-
chr3	163955213	163955385	3:163955213-163955385	-
chr3	163955801	163955901	3:163955801-163955901	-
chr3	163956582	163956682	3:163956582-163956682	-
chr3	163959600	163959700	3:163959600-163959700	-
chr3	163968437	163968628	3:163968437-163968628	-
chr3	163972684	163972784	3:163972684-163972784	-
chr3	163999167	163999339	3:163999167-163999339	ENSG00000214210
chr3	163999400	163999500	3:163999400-163999500	ENSG00000214210
chr3	164001322	164001599	3:164001322-164001599	ENSG00000214210
chr3	164002940	164003040	3:164002940-164003040	ENSG00000214210
chr3	164003361	164003461	3:164003361-164003461	ENSG00000214210
chr3	164024429	164024578	3:164024429-164024578	-
chr3	164028228	164028328	3:164028228-164028328	-
chr3	164028449	164028549	3:164028449-164028549	-
chr3	164036036	164036136	3:164036036-164036136	-
chr3	164041757	164042046	3:164041757-164042046	-
chr3	164051649	164051749	3:164051649-164051749	-
chr3	164070123	164070294	3:164070123-164070294	-
chr3	164077245	164077345	3:164077245-164077345	-
chr3	164107470	164107643	3:164107470-164107643	-
chr3	164110931	164111079	3:164110931-164111079	-
chr3	164112410	164112511	3:164112410-164112511	-
chr3	164114109	164114210	3:164114109-164114210	-
chr3	164117871	164118328	3:164117871-164118328	-
chr3	164124446	164124601	3:164124446-164124601	-
chr3	164136692	164136825	3:164136692-164136825	-
chr3	164137750	164137905	3:164137750-164137905	-
chr3	164147564	164147664	3:164147564-164147664	-
chr3	164148147	164148306	3:164148147-164148306	-
chr3	164148447	164148547	3:164148447-164148547	-
chr3	164151388	164151488	3:164151388-164151488	-
chr3	164153498	164153637	3:164153498-164153637	-
chr3	164161986	164162086	3:164161986-164162086	ENSG00000221251
chr3	164163577	164163677	3:164163577-164163677	ENSG00000221251
chr3	164172416	164172516	3:164172416-164172516	ENSG00000221251
chr3	164174839	164174939	3:164174839-164174939	ENSG00000221251
chr3	164184973	164185073	3:164184973-164185073	-
chr3	164191581	164191681	3:164191581-164191681	-
chr3	164193449	164193576	3:164193449-164193576	-
chr3	164198654	164198769	3:164198654-164198769	-
chr3	164210250	164210350	3:164210250-164210350	-
chr3	164221155	164221255	3:164221155-164221255	-
chr3	164232301	164232446	3:164232301-164232446	-
chr3	164252356	164254484	3:164252356-164254484	-
chr3	164259454	164259556	3:164259454-164259556	-
chr3	164259615	164259715	3:164259615-164259715	-
chr3	164260096	164260215	3:164260096-164260215	-
chr3	164260260	164260360	3:164260260-164260360	-
chr3	164267885	164268259	3:164267885-164268259	-
chr3	164278754	164278856	3:164278754-164278856	-
chr3	164289497	164289597	3:164289497-164289597	-
chr3	164305974	164306127	3:164305974-164306127	-
chr3	164308513	164308697	3:164308513-164308697	-
chr3	164311088	164311301	3:164311088-164311301	-
chr3	164328625	164328819	3:164328625-164328819	-
chr3	164334417	164334542	3:164334417-164334542	-
chr3	164346839	164346939	3:164346839-164346939	-
chr3	164381923	164385245	3:164381923-164385245	-
chr3	164386465	164386565	3:164386465-164386565	-
chr3	164388189	164388369	3:164388189-164388369	-
chr3	164398595	164398779	3:164398595-164398779	-
chr3	164403046	164403146	3:164403046-164403146	-
chr3	164419300	164419400	3:164419300-164419400	-
chr3	164424155	164424255	3:164424155-164424255	-
chr3	164446363	164446463	3:164446363-164446463	-
chr3	164447172	164447272	3:164447172-164447272	-
chr3	164450489	164450716	3:164450489-164450716	-
chr3	164451425	164451631	3:164451425-164451631	-
chr3	164454465	164454565	3:164454465-164454565	-
chr3	164471761	164471861	3:164471761-164471861	-
chr3	164473422	164473522	3:164473422-164473522	-
chr3	164475317	164475417	3:164475317-164475417	-
chr3	164480738	164480838	3:164480738-164480838	-
chr3	164490733	164490833	3:164490733-164490833	-
chr3	164493003	164493103	3:164493003-164493103	-
chr3	164493769	164493958	3:164493769-164493958	-
chr3	164500832	164500932	3:164500832-164500932	-
chr3	164507819	164507919	3:164507819-164507919	-
chr3	164508033	164508138	3:164508033-164508138	-
chr3	164521232	164521332	3:164521232-164521332	-
chr3	164530250	164530406	3:164530250-164530406	-
chr3	164561459	164561559	3:164561459-164561559	-
chr3	164561806	164561906	3:164561806-164561906	-
chr3	164562492	164562617	3:164562492-164562617	-
chr3	164562942	164563161	3:164562942-164563161	-
chr3	164566027	164566172	3:164566027-164566172	-
chr3	164567367	164567467	3:164567367-164567467	-
chr3	164571003	164571175	3:164571003-164571175	-
chr3	164573773	164573931	3:164573773-164573931	-
chr3	164593856	164593956	3:164593856-164593956	-
chr3	164598403	164598510	3:164598403-164598510	-
chr3	164601554	164601706	3:164601554-164601706	-
chr3	164603010	164603110	3:164603010-164603110	-
chr3	164611437	164611586	3:164611437-164611586	-
chr3	164611842	164611942	3:164611842-164611942	-
chr3	164612500	164612676	3:164612500-164612676	-
chr3	164619959	164620059	3:164619959-164620059	-
chr3	164623904	164624036	3:164623904-164624036	-
chr3	164627952	164628058	3:164627952-164628058	-
chr3	164630878	164631041	3:164630878-164631041	-
chr3	164636673	164636785	3:164636673-164636785	-
chr3	164636900	164637001	3:164636900-164637001	-
chr3	164644438	164644538	3:164644438-164644538	-
chr3	164646395	164646582	3:164646395-164646582	-
chr3	164650939	164651039	3:164650939-164651039	-
chr3	164657198	164659884	3:164657198-164659884	-
chr3	164684985	164685085	3:164684985-164685085	ENSG00000241636
chr3	164701823	164701957	3:164701823-164701957	ENSG00000241636
chr3	164702026	164702163	3:164702026-164702163	ENSG00000241636
chr3	164712747	164712897	3:164712747-164712897	-
chr3	164725837	164725937	3:164725837-164725937	ENSG00000241767
chr3	164726587	164726687	3:164726587-164726687	ENSG00000241767
chr3	164737320	164737431	3:164737320-164737431	ENSG00000241767
chr3	164740558	164740658	3:164740558-164740658	-
chr3	164753329	164753429	3:164753329-164753429	-
chr3	164755701	164755801	3:164755701-164755801	-
chr3	164772624	164772752	3:164772624-164772752	-
chr3	164774970	164775070	3:164774970-164775070	-
chr3	164781411	164781511	3:164781411-164781511	-
chr3	164792379	164792503	3:164792379-164792503	-
chr3	164798145	164798245	3:164798145-164798245	-
chr3	164803900	164804026	3:164803900-164804026	-
chr3	164820842	164821000	3:164820842-164821000	-
chr3	164825128	164825303	3:164825128-164825303	ENSG00000241767
chr3	164827974	164828074	3:164827974-164828074	ENSG00000241767
chr3	164828437	164828537	3:164828437-164828537	ENSG00000241767
chr3	164839818	164839990	3:164839818-164839990	ENSG00000241767
chr3	164843251	164843351	3:164843251-164843351	-
chr3	164848504	164848612	3:164848504-164848612	-
chr3	164853052	164853152	3:164853052-164853152	-
chr3	164855435	164855535	3:164855435-164855535	-
chr3	164857435	164857535	3:164857435-164857535	-
chr3	164857615	164857715	3:164857615-164857715	-
chr3	164861278	164861461	3:164861278-164861461	-
chr3	164865918	164866018	3:164865918-164866018	-
chr3	164866064	164866164	3:164866064-164866164	-
chr3	164867289	164867426	3:164867289-164867426	-
chr3	164871206	164871306	3:164871206-164871306	-
chr3	164871353	164871453	3:164871353-164871453	-
chr3	164876407	164876507	3:164876407-164876507	-
chr3	164879667	164879864	3:164879667-164879864	-
chr3	164896634	164896821	3:164896634-164896821	-
chr3	164905977	164906088	3:164905977-164906088	-
chr3	164906158	164906258	3:164906158-164906258	-
chr3	164924479	164924702	3:164924479-164924702	-
chr3	164931839	164931945	3:164931839-164931945	-
chr3	164932330	164932504	3:164932330-164932504	-
chr3	164935343	164935443	3:164935343-164935443	-
chr3	164953044	164953144	3:164953044-164953144	-
chr3	164954102	164954202	3:164954102-164954202	-
chr3	164956791	164956891	3:164956791-164956891	-
chr3	164960124	164960224	3:164960124-164960224	-
chr3	164971602	164971726	3:164971602-164971726	-
chr3	164978584	164978734	3:164978584-164978734	-
chr3	164982704	164982877	3:164982704-164982877	-
chr3	164986642	164986799	3:164986642-164986799	-
chr3	165003976	165004076	3:165003976-165004076	-
chr3	165004382	165004504	3:165004382-165004504	-
chr3	165007850	165007950	3:165007850-165007950	-
chr3	165010202	165010313	3:165010202-165010313	-
chr3	165018380	165018529	3:165018380-165018529	-
chr3	165022582	165022697	3:165022582-165022697	-
chr3	165032158	165032258	3:165032158-165032258	-
chr3	165037288	165037388	3:165037288-165037388	-
chr3	165037472	165037600	3:165037472-165037600	-
chr3	165038866	165038966	3:165038866-165038966	-
chr3	165043501	165043608	3:165043501-165043608	-
chr3	165044546	165044654	3:165044546-165044654	-
chr3	165048824	165048950	3:165048824-165048950	-
chr3	165064152	165064252	3:165064152-165064252	ENSG00000090402
chr3	165068517	165068628	3:165068517-165068628	ENSG00000090402
chr3	165073837	165073937	3:165073837-165073937	ENSG00000090402
chr3	165088067	165088212	3:165088067-165088212	ENSG00000090402
chr3	165088394	165088599	3:165088394-165088599	ENSG00000090402
chr3	165090580	165092327	3:165090580-165092327	ENSG00000090402
chr3	165093277	165093408	3:165093277-165093408	ENSG00000090402
chr3	165098356	165098456	3:165098356-165098456	ENSG00000200052
chr3	165110821	165110926	3:165110821-165110926	ENSG00000200052
chr3	165114316	165114440	3:165114316-165114440	ENSG00000200052
chr3	165139980	165140080	3:165139980-165140080	ENSG00000200052,ENSG00000239205
chr3	165140413	165140634	3:165140413-165140634	ENSG00000200052
chr3	165141771	165141954	3:165141771-165141954	ENSG00000200052,ENSG00000239205
chr3	165154018	165154118	3:165154018-165154118	ENSG00000239205
chr3	165161605	165162137	3:165161605-165162137	ENSG00000239205
chr3	165169222	165169322	3:165169222-165169322	ENSG00000239205
chr3	165170926	165171083	3:165170926-165171083	-
chr3	165177550	165177650	3:165177550-165177650	-
chr3	165185767	165185942	3:165185767-165185942	ENSG00000121871
chr3	165187950	165188108	3:165187950-165188108	ENSG00000121871
chr3	165194080	165194180	3:165194080-165194180	ENSG00000121871
chr3	165197774	165197874	3:165197774-165197874	ENSG00000121871
chr3	165202742	165203213	3:165202742-165203213	ENSG00000121871,ENSG00000244128
chr3	165204311	165204493	3:165204311-165204493	ENSG00000121871,ENSG00000244128
chr3	165211001	165211101	3:165211001-165211101	ENSG00000244128
chr3	165214489	165214660	3:165214489-165214660	ENSG00000244128
chr3	165217578	165217703	3:165217578-165217703	ENSG00000244128
chr3	165221623	165221743	3:165221623-165221743	-
chr3	165222599	165222718	3:165222599-165222718	-
chr3	165239012	165239112	3:165239012-165239112	-
chr3	165239451	165239551	3:165239451-165239551	-
chr3	165254907	165255043	3:165254907-165255043	-
chr3	165257971	165258102	3:165257971-165258102	-
chr3	165266250	165266398	3:165266250-165266398	-
chr3	165272870	165272970	3:165272870-165272970	-
chr3	165289918	165290018	3:165289918-165290018	-
chr3	165305991	165306191	3:165305991-165306191	-
chr3	165307438	165307543	3:165307438-165307543	-
chr3	165315196	165315445	3:165315196-165315445	-
chr3	165322782	165322882	3:165322782-165322882	-
chr3	165329018	165329118	3:165329018-165329118	-
chr3	165336955	165337055	3:165336955-165337055	-
chr3	165340090	165340364	3:165340090-165340364	-
chr3	165367740	165367894	3:165367740-165367894	-
chr3	165375934	165376041	3:165375934-165376041	-
chr3	165377075	165377221	3:165377075-165377221	-
chr3	165377281	165377552	3:165377281-165377552	-
chr3	165383096	165383240	3:165383096-165383240	-
chr3	165409325	165409425	3:165409325-165409425	-
chr3	165417490	165417590	3:165417490-165417590	-
chr3	165417787	165417887	3:165417787-165417887	-
chr3	165436790	165436894	3:165436790-165436894	-
chr3	165445637	165445817	3:165445637-165445817	-
chr3	165449155	165449310	3:165449155-165449310	-
chr3	165460771	165460933	3:165460771-165460933	ENSG00000244128
chr3	165468407	165468512	3:165468407-165468512	ENSG00000244128
chr3	165479403	165479503	3:165479403-165479503	-
chr3	165486736	165486836	3:165486736-165486836	-
chr3	165486901	165487001	3:165486901-165487001	-
chr3	165488403	165488503	3:165488403-165488503	-
chr3	165488773	165488873	3:165488773-165488873	-
chr3	165490028	165490128	3:165490028-165490128	-
chr3	165499048	165499148	3:165499048-165499148	-
chr3	165513234	165513334	3:165513234-165513334	-
chr3	165530797	165530897	3:165530797-165530897	-
chr3	165545143	165545303	3:165545143-165545303	ENSG00000244128
chr3	165549518	165549869	3:165549518-165549869	ENSG00000244128
chr3	165550701	165550818	3:165550701-165550818	ENSG00000244128
chr3	165551166	165551387	3:165551166-165551387	ENSG00000244128
chr3	165551647	165551806	3:165551647-165551806	ENSG00000244128
chr3	165553552	165553765	3:165553552-165553765	ENSG00000244128
chr3	165558358	165558470	3:165558358-165558470	-
chr3	165559414	165559514	3:165559414-165559514	-
chr3	165559929	165560029	3:165559929-165560029	-
chr3	165561236	165561336	3:165561236-165561336	-
chr3	165562088	165562292	3:165562088-165562292	-
chr3	165581426	165581562	3:165581426-165581562	-
chr3	165591045	165591145	3:165591045-165591145	-
chr3	165596204	165596304	3:165596204-165596304	-
chr3	165596913	165597013	3:165596913-165597013	-
chr3	165600673	165600797	3:165600673-165600797	-
chr3	165607059	165607159	3:165607059-165607159	-
chr3	165607325	165607425	3:165607325-165607425	-
chr3	165615586	165615686	3:165615586-165615686	-
chr3	165618015	165618248	3:165618015-165618248	-
chr3	165622146	165622246	3:165622146-165622246	-
chr3	165623423	165623539	3:165623423-165623539	-
chr3	165628507	165628681	3:165628507-165628681	-
chr3	165639652	165639825	3:165639652-165639825	-
chr3	165647024	165647124	3:165647024-165647124	-
chr3	165647501	165647601	3:165647501-165647601	-
chr3	165649987	165650091	3:165649987-165650091	-
chr3	165655570	165655670	3:165655570-165655670	-
chr3	165658279	165658380	3:165658279-165658380	-
chr3	165660277	165660377	3:165660277-165660377	-
chr3	165662823	165662969	3:165662823-165662969	-
chr3	165670268	165670368	3:165670268-165670368	-
chr3	165674431	165674531	3:165674431-165674531	-
chr3	165677977	165678077	3:165677977-165678077	-
chr3	165691704	165691804	3:165691704-165691804	-
chr3	165692017	165692187	3:165692017-165692187	-
chr3	165702380	165702493	3:165702380-165702493	-
chr3	165712646	165712804	3:165712646-165712804	-
chr3	165713224	165713325	3:165713224-165713325	-
chr3	165716121	165716276	3:165716121-165716276	-
chr3	165720119	165720286	3:165720119-165720286	-
chr3	165724963	165725216	3:165724963-165725216	-
chr3	165736086	165736186	3:165736086-165736186	-
chr3	165741668	165741768	3:165741668-165741768	-
chr3	165742307	165742407	3:165742307-165742407	-
chr3	165745141	165745316	3:165745141-165745316	-
chr3	165745747	165745874	3:165745747-165745874	-
chr3	165753586	165753817	3:165753586-165753817	-
chr3	165753868	165754513	3:165753868-165754513	-
chr3	165754548	165754809	3:165754548-165754809	-
chr3	165759774	165759874	3:165759774-165759874	-
chr3	165768536	165768636	3:165768536-165768636	-
chr3	165769064	165769172	3:165769064-165769172	-
chr3	165770455	165770555	3:165770455-165770555	-
chr3	165798481	165798711	3:165798481-165798711	-
chr3	165805889	165805989	3:165805889-165805989	-
chr3	165807982	165808082	3:165807982-165808082	-
chr3	165819358	165819561	3:165819358-165819561	-
chr3	165822914	165823035	3:165822914-165823035	ENSG00000114200
chr3	165833126	165833271	3:165833126-165833271	ENSG00000114200
chr3	165839159	165839274	3:165839159-165839274	ENSG00000114200
chr3	165839927	165840027	3:165839927-165840027	ENSG00000114200
chr3	165855714	165855865	3:165855714-165855865	-
chr3	165862581	165862681	3:165862581-165862681	-
chr3	165865950	165866050	3:165865950-165866050	-
chr3	165868578	165868756	3:165868578-165868756	-
chr3	165875071	165875201	3:165875071-165875201	-
chr3	165889422	165889522	3:165889422-165889522	-
chr3	165925186	165925319	3:165925186-165925319	-
chr3	165931365	165931465	3:165931365-165931465	-
chr3	165944398	165944498	3:165944398-165944498	-
chr3	165955325	165955433	3:165955325-165955433	-
chr3	165955719	165955870	3:165955719-165955870	-
chr3	165970301	165970467	3:165970301-165970467	-
chr3	165972428	165972528	3:165972428-165972528	-
chr3	165986725	165986825	3:165986725-165986825	-
chr3	165990361	165990461	3:165990361-165990461	-
chr3	165998056	165998156	3:165998056-165998156	-
chr3	165998569	165998675	3:165998569-165998675	-
chr3	165998757	165998857	3:165998757-165998857	-
chr3	166005538	166005638	3:166005538-166005638	-
chr3	166010362	166010634	3:166010362-166010634	-
chr3	166012738	166012838	3:166012738-166012838	-
chr3	166037710	166039272	3:166037710-166039272	-
chr3	166042136	166042236	3:166042136-166042236	-
chr3	166043197	166043297	3:166043197-166043297	-
chr3	166047599	166047699	3:166047599-166047699	-
chr3	166054892	166054992	3:166054892-166054992	-
chr3	166055730	166055830	3:166055730-166055830	-
chr3	166070071	166070295	3:166070071-166070295	-
chr3	166092468	166092568	3:166092468-166092568	-
chr3	166097657	166097874	3:166097657-166097874	-
chr3	166102730	166102885	3:166102730-166102885	-
chr3	166111842	166111942	3:166111842-166111942	-
chr3	166125324	166125554	3:166125324-166125554	-
chr3	166132227	166132698	3:166132227-166132698	-
chr3	166145057	166145157	3:166145057-166145157	ENSG00000242178,ENSG00000240084,ENSG00000240824,ENSG00000242456
chr3	166147381	166147481	3:166147381-166147481	ENSG00000242178,ENSG00000240084,ENSG00000240824,ENSG00000242456
chr3	166151615	166151715	3:166151615-166151715	ENSG00000242178,ENSG00000240084,ENSG00000240824,ENSG00000242456
chr3	166166877	166167022	3:166166877-166167022	ENSG00000242178,ENSG00000240084,ENSG00000240824,ENSG00000242456
chr3	166169005	166169154	3:166169005-166169154	ENSG00000242178,ENSG00000240084,ENSG00000240824,ENSG00000242456
chr3	166177367	166177467	3:166177367-166177467	ENSG00000242178,ENSG00000240084,ENSG00000240824,ENSG00000242456,ENSG00000242326
chr3	166183566	166183667	3:166183566-166183667	ENSG00000242326
chr3	166201787	166201990	3:166201787-166201990	-
chr3	166211195	166211311	3:166211195-166211311	-
chr3	166213728	166213869	3:166213728-166213869	-
chr3	166218250	166218383	3:166218250-166218383	-
chr3	166218628	166218771	3:166218628-166218771	-
chr3	166219177	166219277	3:166219177-166219277	-
chr3	166220591	166220691	3:166220591-166220691	-
chr3	166223176	166223276	3:166223176-166223276	-
chr3	166226882	166227180	3:166226882-166227180	-
chr3	166239736	166239836	3:166239736-166239836	-
chr3	166249132	166249232	3:166249132-166249232	-
chr3	166258477	166258622	3:166258477-166258622	-
chr3	166261901	166262018	3:166261901-166262018	-
chr3	166265619	166265719	3:166265619-166265719	-
chr3	166265774	166265912	3:166265774-166265912	-
chr3	166269296	166269401	3:166269296-166269401	-
chr3	166285195	166285316	3:166285195-166285316	ENSG00000244429
chr3	166299907	166300007	3:166299907-166300007	ENSG00000244429
chr3	166301097	166301277	3:166301097-166301277	ENSG00000244429
chr3	166303150	166303250	3:166303150-166303250	ENSG00000244429
chr3	166309721	166309821	3:166309721-166309821	-
chr3	166327541	166327683	3:166327541-166327683	-
chr3	166343995	166344095	3:166343995-166344095	-
chr3	166346337	166346495	3:166346337-166346495	-
chr3	166349610	166349744	3:166349610-166349744	-
chr3	166368521	166368626	3:166368521-166368626	-
chr3	166369092	166369229	3:166369092-166369229	-
chr3	166371401	166371529	3:166371401-166371529	-
chr3	166377054	166377323	3:166377054-166377323	-
chr3	166379565	166379781	3:166379565-166379781	-
chr3	166385000	166385100	3:166385000-166385100	-
chr3	166389635	166389735	3:166389635-166389735	-
chr3	166390433	166390533	3:166390433-166390533	-
chr3	166408434	166408534	3:166408434-166408534	-
chr3	166409712	166409848	3:166409712-166409848	-
chr3	166410425	166410551	3:166410425-166410551	-
chr3	166411216	166411345	3:166411216-166411345	-
chr3	166413716	166413816	3:166413716-166413816	-
chr3	166417298	166417745	3:166417298-166417745	-
chr3	166424123	166424323	3:166424123-166424323	-
chr3	166427263	166427363	3:166427263-166427363	-
chr3	166432033	166432263	3:166432033-166432263	-
chr3	166442666	166442825	3:166442666-166442825	-
chr3	166446814	166446969	3:166446814-166446969	-
chr3	166462618	166462718	3:166462618-166462718	-
chr3	166466634	166466822	3:166466634-166466822	-
chr3	166475825	166475952	3:166475825-166475952	-
chr3	166484416	166484516	3:166484416-166484516	-
chr3	166489462	166489562	3:166489462-166489562	-
chr3	166512313	166512413	3:166512313-166512413	-
chr3	166513024	166513124	3:166513024-166513124	-
chr3	166513156	166513271	3:166513156-166513271	-
chr3	166514574	166514690	3:166514574-166514690	-
chr3	166525653	166525753	3:166525653-166525753	-
chr3	166531823	166531923	3:166531823-166531923	-
chr3	166531965	166532083	3:166531965-166532083	-
chr3	166536692	166536827	3:166536692-166536827	-
chr3	166538234	166538334	3:166538234-166538334	-
chr3	166542562	166542662	3:166542562-166542662	-
chr3	166545397	166545518	3:166545397-166545518	-
chr3	166546484	166546637	3:166546484-166546637	-
chr3	166547506	166547663	3:166547506-166547663	-
chr3	166552237	166552337	3:166552237-166552337	ENSG00000244321
chr3	166553270	166553370	3:166553270-166553370	-
chr3	166573399	166573528	3:166573399-166573528	ENSG00000244321
chr3	166583642	166583742	3:166583642-166583742	ENSG00000244321
chr3	166583898	166583998	3:166583898-166583998	ENSG00000244321
chr3	166590167	166590267	3:166590167-166590267	ENSG00000274149
chr3	166590888	166591027	3:166590888-166591027	-
chr3	166603035	166604104	3:166603035-166604104	ENSG00000274149
chr3	166613904	166614062	3:166613904-166614062	ENSG00000274149
chr3	166628206	166628367	3:166628206-166628367	-
chr3	166638593	166638838	3:166638593-166638838	-
chr3	166639052	166639237	3:166639052-166639237	-
chr3	166648411	166648599	3:166648411-166648599	-
chr3	166649719	166649870	3:166649719-166649870	-
chr3	166652708	166652956	3:166652708-166652956	-
chr3	166655568	166655668	3:166655568-166655668	-
chr3	166655717	166655825	3:166655717-166655825	-
chr3	166663253	166663353	3:166663253-166663353	ENSG00000251759
chr3	166668508	166668608	3:166668508-166668608	ENSG00000251759
chr3	166671994	166672159	3:166671994-166672159	ENSG00000251759
chr3	166676824	166676924	3:166676824-166676924	ENSG00000251759
chr3	166682901	166683001	3:166682901-166683001	ENSG00000251759,ENSG00000224962
chr3	166697218	166697369	3:166697218-166697369	ENSG00000224962
chr3	166700209	166700331	3:166700209-166700331	ENSG00000224962
chr3	166703416	166703569	3:166703416-166703569	ENSG00000224962
chr3	166721461	166721561	3:166721461-166721561	ENSG00000240458
chr3	166725543	166725685	3:166725543-166725685	ENSG00000240458
chr3	166734727	166734827	3:166734727-166734827	ENSG00000240458
chr3	166738702	166738802	3:166738702-166738802	-
chr3	166749299	166749399	3:166749299-166749399	-
chr3	166750739	166750854	3:166750739-166750854	-
chr3	166753670	166753844	3:166753670-166753844	-
chr3	166763836	166763936	3:166763836-166763936	-
chr3	166767940	166768073	3:166767940-166768073	-
chr3	166768299	166768399	3:166768299-166768399	-
chr3	166770430	166770595	3:166770430-166770595	-
chr3	166771491	166771618	3:166771491-166771618	-
chr3	166775275	166775375	3:166775275-166775375	-
chr3	166775457	166775557	3:166775457-166775557	-
chr3	166786579	166786679	3:166786579-166786679	-
chr3	166799933	166800044	3:166799933-166800044	ENSG00000231516
chr3	166804859	166804959	3:166804859-166804959	ENSG00000231516
chr3	166812627	166813760	3:166812627-166813760	ENSG00000231516
chr3	166823253	166823385	3:166823253-166823385	ENSG00000231516
chr3	166826848	166826955	3:166826848-166826955	ENSG00000231516
chr3	166835587	166835687	3:166835587-166835687	ENSG00000240033
chr3	166837471	166837588	3:166837471-166837588	ENSG00000240033
chr3	166848410	166848510	3:166848410-166848510	ENSG00000240033
chr3	166849804	166849904	3:166849804-166849904	ENSG00000240033
chr3	166851553	166851653	3:166851553-166851653	ENSG00000240033,ENSG00000239227
chr3	166863097	166863197	3:166863097-166863197	ENSG00000239227
chr3	166866027	166866127	3:166866027-166866127	ENSG00000239227
chr3	166868832	166868958	3:166868832-166868958	ENSG00000239227
chr3	166878003	166878105	3:166878003-166878105	-
chr3	166889460	166889620	3:166889460-166889620	-
chr3	166897275	166897382	3:166897275-166897382	-
chr3	166899141	166899260	3:166899141-166899260	-
chr3	166900561	166900661	3:166900561-166900661	-
chr3	166908147	166908331	3:166908147-166908331	-
chr3	166909784	166909884	3:166909784-166909884	-
chr3	166912494	166912627	3:166912494-166912627	-
chr3	166937982	166938082	3:166937982-166938082	-
chr3	166938890	166939100	3:166938890-166939100	-
chr3	166941572	166941716	3:166941572-166941716	-
chr3	166942604	166942723	3:166942604-166942723	-
chr3	166943287	166943387	3:166943287-166943387	-
chr3	166945216	166945316	3:166945216-166945316	-
chr3	166948824	166948924	3:166948824-166948924	-
chr3	166984013	166984156	3:166984013-166984156	-
chr3	166990197	166990335	3:166990197-166990335	-
chr3	167006594	167006694	3:167006594-167006694	-
chr3	167021710	167021885	3:167021710-167021885	-
chr3	167023521	167023621	3:167023521-167023621	-
chr3	167047394	167047508	3:167047394-167047508	-
chr3	167049066	167049166	3:167049066-167049166	-
chr3	167060894	167061069	3:167060894-167061069	ENSG00000220343
chr3	167061122	167062208	3:167061122-167062208	ENSG00000220343
chr3	167062322	167062460	3:167062322-167062460	ENSG00000220343
chr3	167064986	167065086	3:167064986-167065086	ENSG00000220343
chr3	167099880	167100150	3:167099880-167100150	-
chr3	167104417	167104532	3:167104417-167104532	-
chr3	167106611	167106711	3:167106611-167106711	-
chr3	167113730	167113830	3:167113730-167113830	-
chr3	167115389	167115673	3:167115389-167115673	-
chr3	167116380	167116545	3:167116380-167116545	-
chr3	167163837	167163944	3:167163837-167163944	-
chr3	167166664	167166843	3:167166664-167166843	-
chr3	167167625	167167886	3:167167625-167167886	-
chr3	167172745	167172845	3:167172745-167172845	-
chr3	167178411	167178511	3:167178411-167178511	-
chr3	167179749	167179877	3:167179749-167179877	-
chr3	167185945	167186045	3:167185945-167186045	-
chr3	167199939	167200099	3:167199939-167200099	-
chr3	167211235	167211372	3:167211235-167211372	-
chr3	167219168	167219271	3:167219168-167219271	-
chr3	167221731	167221926	3:167221731-167221926	-
chr3	167222560	167222660	3:167222560-167222660	-
chr3	167222997	167223244	3:167222997-167223244	-
chr3	167227280	167227456	3:167227280-167227456	-
chr3	167232065	167232165	3:167232065-167232165	-
chr3	167237871	167238066	3:167237871-167238066	-
chr3	167250453	167250553	3:167250453-167250553	-
chr3	167250636	167250736	3:167250636-167250736	-
chr3	167261451	167261551	3:167261451-167261551	-
chr3	167271101	167271238	3:167271101-167271238	ENSG00000169064
chr3	167301186	167301300	3:167301186-167301300	-
chr3	167301794	167301943	3:167301794-167301943	-
chr3	167304231	167304331	3:167304231-167304331	-
chr3	167308212	167308312	3:167308212-167308312	-
chr3	167309165	167309338	3:167309165-167309338	-
chr3	167351640	167351834	3:167351640-167351834	-
chr3	167357039	167358222	3:167357039-167358222	ENSG00000241669
chr3	167366830	167366987	3:167366830-167366987	ENSG00000169064
chr3	167375179	167375349	3:167375179-167375349	ENSG00000169064,ENSG00000241669
chr3	167378174	167378274	3:167378174-167378274	ENSG00000169064,ENSG00000241669
chr3	167380240	167380443	3:167380240-167380443	ENSG00000169064,ENSG00000241669
chr3	167424100	167424288	3:167424100-167424288	ENSG00000241669
chr3	167425907	167426007	3:167425907-167426007	ENSG00000241669
chr3	167431185	167431317	3:167431185-167431317	ENSG00000241669
chr3	167445969	167446441	3:167445969-167446441	ENSG00000114204
chr3	167479478	167479578	3:167479478-167479578	ENSG00000114204
chr3	167482557	167482657	3:167482557-167482657	ENSG00000114204
chr3	167482959	167483059	3:167482959-167483059	ENSG00000114204
chr3	167500043	167500143	3:167500043-167500143	-
chr3	167502943	167503064	3:167502943-167503064	-
chr3	167503528	167503628	3:167503528-167503628	-
chr3	167533824	167533928	3:167533824-167533928	ENSG00000174776
chr3	167550999	167551102	3:167550999-167551102	-
chr3	167563291	167563391	3:167563291-167563391	-
chr3	167563459	167563604	3:167563459-167563604	-
chr3	167567598	167568000	3:167567598-167568000	-
chr3	167569859	167570081	3:167569859-167570081	-
chr3	167572045	167572145	3:167572045-167572145	ENSG00000174776
chr3	167586000	167586189	3:167586000-167586189	-
chr3	167586616	167586745	3:167586616-167586745	-
chr3	167587777	167587946	3:167587777-167587946	-
chr3	167649248	167649348	3:167649248-167649348	ENSG00000174776
chr3	167654507	167654607	3:167654507-167654607	ENSG00000174776
chr3	167657071	167657221	3:167657071-167657221	ENSG00000174776
chr3	167659288	167659388	3:167659288-167659388	ENSG00000174776
chr3	167662154	167662293	3:167662154-167662293	ENSG00000174776
chr3	167684359	167684459	3:167684359-167684459	ENSG00000241120
chr3	167684521	167684667	3:167684521-167684667	ENSG00000241120
chr3	167704373	167704488	3:167704373-167704488	ENSG00000114209,ENSG00000241120
chr3	167718150	167718250	3:167718150-167718250	ENSG00000114209,ENSG00000241120
chr3	167732968	167733139	3:167732968-167733139	ENSG00000114209
chr3	167733713	167733944	3:167733713-167733944	ENSG00000114209
chr3	167734307	167735937	3:167734307-167735937	ENSG00000114209,ENSG00000241120,ENSG00000163536
chr3	167741117	167741225	3:167741117-167741225	ENSG00000114209,ENSG00000163536
chr3	167776555	167776655	3:167776555-167776655	-
chr3	167780744	167782502	3:167780744-167782502	-
chr3	167787578	167787678	3:167787578-167787678	-
chr3	167790434	167790534	3:167790434-167790534	-
chr3	167804160	167804260	3:167804160-167804260	ENSG00000163536,ENSG00000287319
chr3	167813495	167813750	3:167813495-167813750	ENSG00000163536,ENSG00000287319
chr3	167814471	167814770	3:167814471-167814770	ENSG00000163536,ENSG00000287319
chr3	167820362	167820520	3:167820362-167820520	ENSG00000163536,ENSG00000287319
chr3	167820555	167820655	3:167820555-167820655	ENSG00000163536,ENSG00000287319
chr3	167820775	167820893	3:167820775-167820893	ENSG00000163536,ENSG00000287319
chr3	167821504	167821640	3:167821504-167821640	ENSG00000163536,ENSG00000287319
chr3	167830181	167830306	3:167830181-167830306	-
chr3	167833582	167833682	3:167833582-167833682	-
chr3	167838914	167839022	3:167838914-167839022	-
chr3	167841722	167841840	3:167841722-167841840	-
chr3	167860553	167860653	3:167860553-167860653	ENSG00000244227
chr3	167866478	167866621	3:167866478-167866621	ENSG00000244227,ENSG00000244706
chr3	167871550	167871701	3:167871550-167871701	ENSG00000244227,ENSG00000244706
chr3	167873509	167873609	3:167873509-167873609	ENSG00000244227,ENSG00000244706
chr3	167880624	167880755	3:167880624-167880755	ENSG00000239238
chr3	167893295	167893395	3:167893295-167893395	ENSG00000244227,ENSG00000239238
chr3	167900751	167900881	3:167900751-167900881	ENSG00000244227
chr3	167902877	167902977	3:167902877-167902977	ENSG00000244227
chr3	167903392	167903536	3:167903392-167903536	ENSG00000244227
chr3	167907046	167907146	3:167907046-167907146	ENSG00000244227
chr3	167915890	167915990	3:167915890-167915990	ENSG00000244227
chr3	167941605	167941709	3:167941605-167941709	ENSG00000244706,ENSG00000242036,ENSG00000241203
chr3	167944894	167945036	3:167944894-167945036	ENSG00000244706,ENSG00000242036,ENSG00000241203
chr3	167958193	167958293	3:167958193-167958293	ENSG00000244706,ENSG00000242036,ENSG00000241203
chr3	167965199	167965408	3:167965199-167965408	ENSG00000242036,ENSG00000241203
chr3	167975462	167975562	3:167975462-167975562	-
chr3	167977704	167977871	3:167977704-167977871	ENSG00000242036,ENSG00000241203
chr3	167980098	167980198	3:167980098-167980198	-
chr3	168005042	168005156	3:168005042-168005156	-
chr3	168030348	168030546	3:168030348-168030546	-
chr3	168047308	168047494	3:168047308-168047494	ENSG00000173905
chr3	168049591	168049691	3:168049591-168049691	ENSG00000173905
chr3	168053717	168053817	3:168053717-168053817	-
chr3	168054136	168054311	3:168054136-168054311	-
chr3	168059834	168060819	3:168059834-168060819	-
chr3	168074082	168074206	3:168074082-168074206	-
chr3	168081255	168081405	3:168081255-168081405	-
chr3	168088112	168088212	3:168088112-168088212	-
chr3	168094756	168095242	3:168094756-168095242	ENSG00000173905,ENSG00000286994
chr3	168095349	168095475	3:168095349-168095475	ENSG00000173905,ENSG00000286994
chr3	168095596	168096317	3:168095596-168096317	ENSG00000173905,ENSG00000286994
chr3	168096426	168096684	3:168096426-168096684	ENSG00000173905,ENSG00000286994
chr3	168103673	168103773	3:168103673-168103773	ENSG00000173905,ENSG00000286994
chr3	168167039	168167143	3:168167039-168167143	-
chr3	168173665	168173765	3:168173665-168173765	-
chr3	168173970	168174194	3:168173970-168174194	-
chr3	168183518	168183618	3:168183518-168183618	-
chr3	168200078	168200178	3:168200078-168200178	-
chr3	168200213	168200313	3:168200213-168200313	-
chr3	168209652	168209766	3:168209652-168209766	-
chr3	168216954	168217054	3:168216954-168217054	-
chr3	168226285	168226437	3:168226285-168226437	-
chr3	168236389	168236489	3:168236389-168236489	ENSG00000206120
chr3	168243924	168244024	3:168243924-168244024	ENSG00000206120
chr3	168249930	168250404	3:168249930-168250404	ENSG00000206120
chr3	168254273	168254453	3:168254273-168254453	ENSG00000206120
chr3	168275256	168275364	3:168275256-168275364	ENSG00000241882
chr3	168283345	168283502	3:168283345-168283502	ENSG00000241882
chr3	168291392	168291499	3:168291392-168291499	ENSG00000241882
chr3	168293736	168293836	3:168293736-168293836	ENSG00000241882
chr3	168302643	168302743	3:168302643-168302743	-
chr3	168310483	168310655	3:168310483-168310655	-
chr3	168317987	168318183	3:168317987-168318183	-
chr3	168320218	168320320	3:168320218-168320320	-
chr3	168342071	168342171	3:168342071-168342171	-
chr3	168342212	168342538	3:168342212-168342538	-
chr3	168344603	168344703	3:168344603-168344703	-
chr3	168363113	168363213	3:168363113-168363213	-
chr3	168415507	168415607	3:168415507-168415607	-
chr3	168422498	168422658	3:168422498-168422658	-
chr3	168423447	168423547	3:168423447-168423547	-
chr3	168425027	168425127	3:168425027-168425127	-
chr3	168430542	168430708	3:168430542-168430708	-
chr3	168456985	168457233	3:168456985-168457233	-
chr3	168467457	168467684	3:168467457-168467684	ENSG00000222357
chr3	168470248	168470482	3:168470248-168470482	ENSG00000222357
chr3	168481203	168481367	3:168481203-168481367	ENSG00000222357
chr3	168483710	168483887	3:168483710-168483887	ENSG00000222357
chr3	168487219	168487408	3:168487219-168487408	ENSG00000222357
chr3	168489561	168489755	3:168489561-168489755	ENSG00000222357
chr3	168498622	168498911	3:168498622-168498911	-
chr3	168499152	168499278	3:168499152-168499278	-
chr3	168503432	168503532	3:168503432-168503532	-
chr3	168511314	168511414	3:168511314-168511414	ENSG00000206120
chr3	168514026	168514126	3:168514026-168514126	ENSG00000206120
chr3	168514334	168514434	3:168514334-168514434	ENSG00000206120
chr3	168530929	168531312	3:168530929-168531312	-
chr3	168540186	168540355	3:168540186-168540355	ENSG00000207717
chr3	168541769	168541869	3:168541769-168541869	ENSG00000207717
chr3	168545669	168545865	3:168545669-168545865	ENSG00000207717
chr3	168566684	168567029	3:168566684-168567029	ENSG00000207717
chr3	168570289	168570389	3:168570289-168570389	-
chr3	168602447	168602547	3:168602447-168602547	-
chr3	168611996	168612130	3:168611996-168612130	-
chr3	168613038	168613203	3:168613038-168613203	-
chr3	168621420	168621574	3:168621420-168621574	-
chr3	168624175	168624275	3:168624175-168624275	-
chr3	168659120	168659220	3:168659120-168659220	ENSG00000226765
chr3	168662292	168662458	3:168662292-168662458	ENSG00000226765
chr3	168662744	168662881	3:168662744-168662881	ENSG00000226765
chr3	168691413	168691522	3:168691413-168691522	-
chr3	168691612	168691712	3:168691612-168691712	-
chr3	168695966	168696074	3:168695966-168696074	-
chr3	168698983	168699083	3:168698983-168699083	-
chr3	168717273	168718279	3:168717273-168718279	-
chr3	168719135	168719235	3:168719135-168719235	-
chr3	168720895	168721005	3:168720895-168721005	-
chr3	168724143	168724271	3:168724143-168724271	-
chr3	168725146	168725299	3:168725146-168725299	-
chr3	168738733	168738867	3:168738733-168738867	-
chr3	168741940	168742096	3:168741940-168742096	-
chr3	168798575	168798675	3:168798575-168798675	ENSG00000206120
chr3	168828673	168828773	3:168828673-168828773	ENSG00000206120
chr3	168830232	168830332	3:168830232-168830332	-
chr3	168841235	168841335	3:168841235-168841335	-
chr3	168841919	168842077	3:168841919-168842077	-
chr3	168845376	168845476	3:168845376-168845476	ENSG00000231688
chr3	168847373	168847494	3:168847373-168847494	ENSG00000231688
chr3	168847602	168847733	3:168847602-168847733	ENSG00000231688
chr3	168852169	168852356	3:168852169-168852356	ENSG00000231688
chr3	168860004	168860224	3:168860004-168860224	ENSG00000231688
chr3	168864469	168864569	3:168864469-168864569	ENSG00000231688
chr3	168870803	168870903	3:168870803-168870903	ENSG00000242268
chr3	168873999	168874112	3:168873999-168874112	ENSG00000242268
chr3	168874853	168874953	3:168874853-168874953	ENSG00000242268
chr3	168876548	168876690	3:168876548-168876690	ENSG00000242268,ENSG00000272797,ENSG00000273177
chr3	168909975	168910075	3:168909975-168910075	ENSG00000242268,ENSG00000272797,ENSG00000273177
chr3	168940207	168940307	3:168940207-168940307	ENSG00000272797,ENSG00000273177
chr3	168946514	168946614	3:168946514-168946614	ENSG00000242268,ENSG00000272797,ENSG00000273177
chr3	168955693	168955901	3:168955693-168955901	ENSG00000272797,ENSG00000273177
chr3	168964780	168964880	3:168964780-168964880	ENSG00000272797,ENSG00000273177
chr3	168974006	168974118	3:168974006-168974118	ENSG00000272797,ENSG00000273177
chr3	168981223	168981323	3:168981223-168981323	-
chr3	168994919	168995101	3:168994919-168995101	ENSG00000241383
chr3	168996545	168996645	3:168996545-168996645	ENSG00000241383
chr3	169013441	169013554	3:169013441-169013554	ENSG00000241383
chr3	169036269	169036423	3:169036269-169036423	-
chr3	169036923	169037028	3:169036923-169037028	-
chr3	169037749	169037849	3:169037749-169037849	-
chr3	169038338	169038438	3:169038338-169038438	-
chr3	169041138	169041354	3:169041138-169041354	-
chr3	169041400	169041579	3:169041400-169041579	-
chr3	169041758	169041873	3:169041758-169041873	-
chr3	169055173	169055273	3:169055173-169055273	-
chr3	169058282	169058382	3:169058282-169058382	-
chr3	169059247	169059349	3:169059247-169059349	-
chr3	169080478	169080642	3:169080478-169080642	-
chr3	169086333	169086433	3:169086333-169086433	-
chr3	169097329	169097478	3:169097329-169097478	-
chr3	169120423	169120523	3:169120423-169120523	ENSG00000085276
chr3	169126781	169126881	3:169126781-169126881	ENSG00000085276
chr3	169144775	169144875	3:169144775-169144875	ENSG00000085276
chr3	169149416	169149522	3:169149416-169149522	ENSG00000085276
chr3	169152486	169152682	3:169152486-169152682	ENSG00000085276
chr3	169169867	169169967	3:169169867-169169967	-
chr3	169189211	169189325	3:169189211-169189325	-
chr3	169215713	169215818	3:169215713-169215818	-
chr3	169228797	169228897	3:169228797-169228897	-
chr3	169258505	169258637	3:169258505-169258637	-
chr3	169260523	169260659	3:169260523-169260659	ENSG00000085276
chr3	169261059	169261181	3:169261059-169261181	ENSG00000085276
chr3	169264680	169264780	3:169264680-169264780	ENSG00000085276
chr3	169280750	169280850	3:169280750-169280850	-
chr3	169291326	169291474	3:169291326-169291474	-
chr3	169300508	169300690	3:169300508-169300690	-
chr3	169323207	169323358	3:169323207-169323358	-
chr3	169323458	169323558	3:169323458-169323558	-
chr3	169324636	169324756	3:169324636-169324756	-
chr3	169352646	169352767	3:169352646-169352767	-
chr3	169359888	169359991	3:169359888-169359991	-
chr3	169361083	169361183	3:169361083-169361183	-
chr3	169363593	169363693	3:169363593-169363693	-
chr3	169366810	169366944	3:169366810-169366944	-
chr3	169378078	169378319	3:169378078-169378319	-
chr3	169385090	169385247	3:169385090-169385247	-
chr3	169388130	169388341	3:169388130-169388341	-
chr3	169396951	169397102	3:169396951-169397102	-
chr3	169398953	169399053	3:169398953-169399053	-
chr3	169424115	169424215	3:169424115-169424215	-
chr3	169431133	169431251	3:169431133-169431251	ENSG00000241479
chr3	169445238	169445338	3:169445238-169445338	ENSG00000241479
chr3	169455278	169455379	3:169455278-169455379	ENSG00000241479
chr3	169457967	169458124	3:169457967-169458124	ENSG00000241479
chr3	169458661	169458761	3:169458661-169458761	ENSG00000241479
chr3	169470496	169470596	3:169470496-169470596	ENSG00000213178
chr3	169475855	169475972	3:169475855-169475972	ENSG00000213178
chr3	169490922	169491078	3:169490922-169491078	ENSG00000213178
chr3	169502541	169502641	3:169502541-169502641	-
chr3	169506999	169507101	3:169506999-169507101	-
chr3	169531268	169531368	3:169531268-169531368	-
chr3	169556911	169557011	3:169556911-169557011	-
chr3	169569153	169569253	3:169569153-169569253	-
chr3	169572797	169572897	3:169572797-169572897	-
chr3	169579517	169579617	3:169579517-169579617	-
chr3	169597389	169597591	3:169597389-169597591	ENSG00000242795
chr3	169601110	169601237	3:169601110-169601237	ENSG00000242795
chr3	169604183	169604283	3:169604183-169604283	ENSG00000242795
chr3	169613424	169613524	3:169613424-169613524	ENSG00000242795
chr3	169631782	169632002	3:169631782-169632002	ENSG00000242795
chr3	169633496	169633678	3:169633496-169633678	ENSG00000242795
chr3	169635599	169635711	3:169635599-169635711	ENSG00000242795
chr3	169642547	169642698	3:169642547-169642698	ENSG00000242795
chr3	169651460	169651579	3:169651460-169651579	-
chr3	169662228	169662477	3:169662228-169662477	ENSG00000085276
chr3	169662558	169662715	3:169662558-169662715	ENSG00000085276
chr3	169662838	169662938	3:169662838-169662938	ENSG00000085276
chr3	169663039	169663170	3:169663039-169663170	ENSG00000085276
chr3	169664304	169664475	3:169664304-169664475	ENSG00000085276
chr3	169669076	169669332	3:169669076-169669332	ENSG00000085276
chr3	169691007	169691183	3:169691007-169691183	ENSG00000244381
chr3	169698495	169698595	3:169698495-169698595	ENSG00000244381
chr3	169699275	169699385	3:169699275-169699385	ENSG00000244381
chr3	169699491	169699743	3:169699491-169699743	ENSG00000244381
chr3	169724010	169724166	3:169724010-169724166	ENSG00000244381,ENSG00000206777
chr3	169759311	169759418	3:169759311-169759418	-
chr3	169763076	169763333	3:169763076-169763333	ENSG00000270141,ENSG00000277925,ENSG00000184378,ENSG00000269889,ENSG00000085274,ENSG00000269984,ENSG00000270135,ENSG00000270096
chr3	169764026	169764269	3:169764026-169764269	ENSG00000270141,ENSG00000277925,ENSG00000184378,ENSG00000269889
chr3	169764369	169764533	3:169764369-169764533	ENSG00000270141,ENSG00000277925,ENSG00000184378,ENSG00000269889,ENSG00000269984
chr3	169764575	169764675	3:169764575-169764675	ENSG00000270141,ENSG00000277925,ENSG00000184378,ENSG00000269889
chr3	169764792	169765458	3:169764792-169765458	ENSG00000270141,ENSG00000277925,ENSG00000184378,ENSG00000269889,ENSG00000085274,ENSG00000269984,ENSG00000270135,ENSG00000270096
chr3	169765993	169766113	3:169765993-169766113	ENSG00000270141,ENSG00000277925,ENSG00000184378,ENSG00000269889,ENSG00000085274
chr3	169769287	169769483	3:169769287-169769483	ENSG00000270141,ENSG00000277925,ENSG00000184378,ENSG00000269889,ENSG00000085274,ENSG00000269984,ENSG00000270135,ENSG00000270096
chr3	169771727	169772380	3:169771727-169772380	ENSG00000270141,ENSG00000277925,ENSG00000184378,ENSG00000269889,ENSG00000085274,ENSG00000269984,ENSG00000270135,ENSG00000270096
chr3	169772421	169772621	3:169772421-169772621	ENSG00000270141,ENSG00000277925,ENSG00000184378,ENSG00000269889,ENSG00000085274,ENSG00000269984,ENSG00000270135,ENSG00000270096
chr3	169772766	169773841	3:169772766-169773841	ENSG00000270141,ENSG00000277925,ENSG00000184378,ENSG00000269889,ENSG00000085274,ENSG00000269984,ENSG00000270135,ENSG00000270096
chr3	169774325	169774533	3:169774325-169774533	ENSG00000270141,ENSG00000277925,ENSG00000184378,ENSG00000269889,ENSG00000085274,ENSG00000269984,ENSG00000270135,ENSG00000270096
chr3	169812224	169812751	3:169812224-169812751	ENSG00000171757,ENSG00000270135,ENSG00000270096,ENSG00000188306
chr3	169812793	169813110	3:169812793-169813110	ENSG00000171757,ENSG00000270135,ENSG00000270096,ENSG00000188306
chr3	169813472	169813687	3:169813472-169813687	ENSG00000171757,ENSG00000270135,ENSG00000270096,ENSG00000188306
chr3	169813746	169814055	3:169813746-169814055	ENSG00000269984,ENSG00000171757,ENSG00000270135,ENSG00000270096,ENSG00000188306
chr3	169814447	169814613	3:169814447-169814613	ENSG00000171757,ENSG00000270135,ENSG00000270096,ENSG00000188306
chr3	169823546	169823666	3:169823546-169823666	ENSG00000171757,ENSG00000270135,ENSG00000270096,ENSG00000188306
chr3	169877018	169877118	3:169877018-169877118	ENSG00000114248,ENSG00000187033
chr3	169881535	169881671	3:169881535-169881671	ENSG00000114248,ENSG00000187033
chr3	169889861	169889961	3:169889861-169889961	ENSG00000114248,ENSG00000240128,ENSG00000187033
chr3	169890749	169890868	3:169890749-169890868	ENSG00000114248,ENSG00000240128,ENSG00000187033
chr3	169891686	169891786	3:169891686-169891786	ENSG00000114248,ENSG00000240128,ENSG00000187033
chr3	169895317	169895417	3:169895317-169895417	ENSG00000114248,ENSG00000240128,ENSG00000187033
chr3	169930383	169930546	3:169930383-169930546	ENSG00000187033,ENSG00000244039
chr3	169940577	169940677	3:169940577-169940677	ENSG00000187033,ENSG00000244039,ENSG00000244193
chr3	169945286	169945502	3:169945286-169945502	ENSG00000187033,ENSG00000244039,ENSG00000244193
chr3	169954669	169954769	3:169954669-169954769	ENSG00000244193
chr3	169966471	169967313	3:169966471-169967313	ENSG00000114248,ENSG00000239219,ENSG00000008952
chr3	169975367	169975468	3:169975367-169975468	ENSG00000239219,ENSG00000008952,ENSG00000240373
chr3	169982129	169982229	3:169982129-169982229	ENSG00000008952,ENSG00000240373
chr3	169984914	169985076	3:169984914-169985076	ENSG00000008952,ENSG00000240373
chr3	169988254	169988354	3:169988254-169988354	ENSG00000008952,ENSG00000240373
chr3	169996584	169996684	3:169996584-169996684	ENSG00000240373
chr3	170000559	170000659	3:170000559-170000659	-
chr3	170002954	170003085	3:170002954-170003085	-
chr3	170004138	170004247	3:170004138-170004247	ENSG00000240373
chr3	170008614	170008714	3:170008614-170008714	-
chr3	170011453	170011553	3:170011453-170011553	-
chr3	170019064	170019164	3:170019064-170019164	-
chr3	170027633	170027842	3:170027633-170027842	ENSG00000201342
chr3	170034337	170034437	3:170034337-170034437	ENSG00000173890,ENSG00000201342
chr3	170037862	170038170	3:170037862-170038170	ENSG00000173890,ENSG00000201342
chr3	170038320	170038484	3:170038320-170038484	ENSG00000173890,ENSG00000201342
chr3	170038544	170038644	3:170038544-170038644	ENSG00000173890,ENSG00000201342
chr3	170040738	170040838	3:170040738-170040838	ENSG00000173890,ENSG00000201342
chr3	170044495	170044730	3:170044495-170044730	ENSG00000173890,ENSG00000201342
chr3	170046470	170046598	3:170046470-170046598	ENSG00000173890,ENSG00000201342,ENSG00000242583
chr3	170066491	170066591	3:170066491-170066591	ENSG00000201342,ENSG00000242583
chr3	170117807	170117961	3:170117807-170117961	-
chr3	170141642	170141817	3:170141642-170141817	ENSG00000173889,ENSG00000199536
chr3	170144851	170144981	3:170144851-170144981	ENSG00000173889,ENSG00000199536
chr3	170155400	170155500	3:170155400-170155500	ENSG00000199536
chr3	170172850	170172950	3:170172850-170172950	ENSG00000173889
chr3	170178743	170178988	3:170178743-170178988	ENSG00000173889
chr3	170180044	170180507	3:170180044-170180507	ENSG00000173889
chr3	170180824	170181070	3:170180824-170181070	ENSG00000173889
chr3	170181207	170182013	3:170181207-170182013	ENSG00000173889
chr3	170186631	170186731	3:170186631-170186731	ENSG00000173889
chr3	170189670	170189805	3:170189670-170189805	ENSG00000173889
chr3	170204784	170204884	3:170204784-170204884	-
chr3	170206250	170206350	3:170206250-170206350	-
chr3	170221727	170221827	3:170221727-170221827	ENSG00000163558
chr3	170222007	170222712	3:170222007-170222712	ENSG00000173889,ENSG00000163558,ENSG00000200118
chr3	170222897	170222997	3:170222897-170222997	ENSG00000163558
chr3	170223156	170223256	3:170223156-170223256	ENSG00000163558
chr3	170233686	170233786	3:170233686-170233786	ENSG00000200118
chr3	170233862	170233962	3:170233862-170233962	ENSG00000200118
chr3	170238141	170238247	3:170238141-170238247	ENSG00000200118
chr3	170250702	170250858	3:170250702-170250858	ENSG00000200118
chr3	170277068	170277347	3:170277068-170277347	ENSG00000163558
chr3	170277449	170277606	3:170277449-170277606	ENSG00000163558
chr3	170277892	170278128	3:170277892-170278128	ENSG00000163558
chr3	170285213	170285318	3:170285213-170285318	ENSG00000163558
chr3	170292564	170292664	3:170292564-170292664	ENSG00000163558
chr3	170292759	170292859	3:170292759-170292859	ENSG00000163558
chr3	170310241	170310396	3:170310241-170310396	ENSG00000239628,ENSG00000242578
chr3	170325373	170325527	3:170325373-170325527	ENSG00000239628
chr3	170339250	170339350	3:170339250-170339350	ENSG00000239628
chr3	170355747	170355928	3:170355747-170355928	ENSG00000239628,ENSG00000136603
chr3	170356178	170356337	3:170356178-170356337	ENSG00000239628,ENSG00000136603
chr3	170356398	170356612	3:170356398-170356612	ENSG00000239628,ENSG00000136603
chr3	170356790	170358482	3:170356790-170358482	ENSG00000239628,ENSG00000136603
chr3	170362590	170362690	3:170362590-170362690	ENSG00000136603
chr3	170369057	170369160	3:170369057-170369160	ENSG00000239628,ENSG00000136603
chr3	170374796	170374963	3:170374796-170374963	ENSG00000239628
chr3	170375956	170376085	3:170375956-170376085	ENSG00000136603
chr3	170387345	170387445	3:170387345-170387445	ENSG00000136603
chr3	170401018	170401118	3:170401018-170401118	ENSG00000242578
chr3	170402219	170402362	3:170402219-170402362	ENSG00000242578
chr3	170414144	170414277	3:170414144-170414277	ENSG00000242578,ENSG00000013297,ENSG00000285218
chr3	170417814	170418029	3:170417814-170418029	ENSG00000242578,ENSG00000013297,ENSG00000285218,ENSG00000283474
chr3	170418737	170418837	3:170418737-170418837	ENSG00000242578,ENSG00000013297,ENSG00000285218,ENSG00000283474
chr3	170420310	170420410	3:170420310-170420410	ENSG00000013297,ENSG00000285218,ENSG00000283474
chr3	170421176	170421334	3:170421176-170421334	ENSG00000013297,ENSG00000285218,ENSG00000283474
chr3	170422020	170422141	3:170422020-170422141	ENSG00000013297,ENSG00000285218,ENSG00000283474
chr3	170424763	170424918	3:170424763-170424918	ENSG00000013297,ENSG00000285218,ENSG00000283474
chr3	170432581	170432713	3:170432581-170432713	ENSG00000013297,ENSG00000283474,ENSG00000285051
chr3	170436331	170436431	3:170436331-170436431	ENSG00000013297,ENSG00000285051
chr3	170437828	170437987	3:170437828-170437987	ENSG00000013297,ENSG00000285051
chr3	170438503	170439997	3:170438503-170439997	ENSG00000013297,ENSG00000285051
chr3	170485417	170485542	3:170485417-170485542	ENSG00000285051,ENSG00000241416
chr3	170492483	170492617	3:170492483-170492617	ENSG00000285051,ENSG00000241416
chr3	170555546	170555668	3:170555546-170555668	ENSG00000013293
chr3	170564097	170564197	3:170564097-170564197	ENSG00000013293
chr3	170610026	170610126	3:170610026-170610126	ENSG00000013293,ENSG00000213174,ENSG00000244738
chr3	170614698	170614798	3:170614698-170614798	ENSG00000013293,ENSG00000213174,ENSG00000244738
chr3	170628413	170628623	3:170628413-170628623	ENSG00000013293,ENSG00000213174,ENSG00000244738
chr3	170643354	170643467	3:170643354-170643467	ENSG00000013293,ENSG00000213174,ENSG00000244738
chr3	170669366	170669513	3:170669366-170669513	ENSG00000013293,ENSG00000213174,ENSG00000244738
chr3	170726949	170727049	3:170726949-170727049	ENSG00000286695,ENSG00000239739
chr3	170743976	170749598	3:170743976-170749598	ENSG00000286695,ENSG00000239739
chr3	170752557	170752657	3:170752557-170752657	ENSG00000286695,ENSG00000239739
chr3	170752877	170752977	3:170752877-170752977	ENSG00000286695,ENSG00000239739
chr3	170756342	170756442	3:170756342-170756442	ENSG00000286695,ENSG00000239739
chr3	170760021	170760121	3:170760021-170760121	ENSG00000286695
chr3	170802908	170803008	3:170802908-170803008	-
chr3	170811771	170811871	3:170811771-170811871	ENSG00000242578
chr3	170812213	170812346	3:170812213-170812346	ENSG00000242578
chr3	170857782	170857882	3:170857782-170857882	ENSG00000163584
chr3	170860889	170861025	3:170860889-170861025	ENSG00000163584
chr3	170867323	170867460	3:170867323-170867460	-
chr3	170869431	170869753	3:170869431-170869753	-
chr3	170869800	170870583	3:170869800-170870583	-
chr3	170870734	170870959	3:170870734-170870959	-
chr3	170871207	170871355	3:170871207-170871355	-
chr3	170872116	170872216	3:170872116-170872216	-
chr3	170904441	170904643	3:170904441-170904643	ENSG00000163584,ENSG00000163577,ENSG00000286856
chr3	170907808	170907908	3:170907808-170907908	ENSG00000163584,ENSG00000163577,ENSG00000286856
chr3	170908017	170908961	3:170908017-170908961	ENSG00000163584,ENSG00000163577,ENSG00000286856
chr3	170919039	170919183	3:170919039-170919183	ENSG00000163577,ENSG00000286856
chr3	170938599	170938790	3:170938599-170938790	ENSG00000240704
chr3	170942468	170942568	3:170942468-170942568	ENSG00000240704
chr3	170967993	170968093	3:170967993-170968093	ENSG00000240704
chr3	170968195	170968295	3:170968195-170968295	ENSG00000240704
chr3	170978595	170978695	3:170978595-170978695	ENSG00000240704,ENSG00000199488
chr3	170978986	170979086	3:170978986-170979086	ENSG00000240704,ENSG00000199488
chr3	170983443	170983543	3:170983443-170983543	ENSG00000240704,ENSG00000199488,ENSG00000163581
chr3	170993521	170993621	3:170993521-170993621	ENSG00000199488,ENSG00000163581
chr3	171007044	171007144	3:171007044-171007144	ENSG00000199488,ENSG00000163581
chr3	171045049	171045149	3:171045049-171045149	ENSG00000163581
chr3	171049919	171050157	3:171049919-171050157	ENSG00000163581
chr3	171051463	171051563	3:171051463-171051563	ENSG00000163581
chr3	171051740	171051840	3:171051740-171051840	ENSG00000163581
chr3	171056615	171056715	3:171056615-171056715	ENSG00000154310
chr3	171070279	171070379	3:171070279-171070379	ENSG00000207963,ENSG00000154310
chr3	171070521	171070621	3:171070521-171070621	ENSG00000207963,ENSG00000154310
chr3	171070961	171071061	3:171070961-171071061	ENSG00000154310
chr3	171085410	171085630	3:171085410-171085630	ENSG00000207963,ENSG00000154310
chr3	171115743	171115843	3:171115743-171115843	ENSG00000207963
chr3	171137060	171137220	3:171137060-171137220	ENSG00000207963
chr3	171152606	171152759	3:171152606-171152759	ENSG00000207963
chr3	171163518	171163618	3:171163518-171163618	-
chr3	171173956	171174103	3:171173956-171174103	-
chr3	171175846	171175950	3:171175846-171175950	-
chr3	171176161	171176261	3:171176161-171176261	-
chr3	171184401	171184597	3:171184401-171184597	-
chr3	171212470	171212570	3:171212470-171212570	-
chr3	171232997	171233166	3:171232997-171233166	ENSG00000154310
chr3	171245605	171245705	3:171245605-171245705	-
chr3	171246707	171246807	3:171246707-171246807	-
chr3	171249733	171249902	3:171249733-171249902	-
chr3	171251571	171252085	3:171251571-171252085	-
chr3	171255420	171255560	3:171255420-171255560	-
chr3	171256365	171256518	3:171256365-171256518	-
chr3	171257114	171257214	3:171257114-171257214	-
chr3	171258141	171258351	3:171258141-171258351	-
chr3	171261650	171263881	3:171261650-171263881	-
chr3	171263973	171264094	3:171263973-171264094	-
chr3	171273913	171274020	3:171273913-171274020	-
chr3	171274368	171274471	3:171274368-171274471	-
chr3	171284803	171284992	3:171284803-171284992	-
chr3	171298502	171298635	3:171298502-171298635	-
chr3	171303848	171304040	3:171303848-171304040	-
chr3	171313579	171313679	3:171313579-171313679	-
chr3	171313825	171313998	3:171313825-171313998	-
chr3	171323078	171323178	3:171323078-171323178	-
chr3	171324516	171324616	3:171324516-171324616	-
chr3	171329987	171330118	3:171329987-171330118	-
chr3	171347524	171347624	3:171347524-171347624	-
chr3	171380599	171380699	3:171380599-171380699	-
chr3	171388641	171388741	3:171388641-171388741	-
chr3	171400928	171401028	3:171400928-171401028	-
chr3	171402492	171403116	3:171402492-171403116	-
chr3	171416559	171416802	3:171416559-171416802	-
chr3	171432665	171432765	3:171432665-171432765	ENSG00000222506
chr3	171445518	171445664	3:171445518-171445664	ENSG00000222506
chr3	171452489	171452593	3:171452489-171452593	ENSG00000240497
chr3	171453648	171454780	3:171453648-171454780	ENSG00000240497
chr3	171458293	171458485	3:171458293-171458485	ENSG00000279673,ENSG00000240497,ENSG00000154310
chr3	171459096	171459208	3:171459096-171459208	ENSG00000279673,ENSG00000240497,ENSG00000154310
chr3	171459244	171459375	3:171459244-171459375	ENSG00000279673,ENSG00000240497,ENSG00000154310
chr3	171459452	171459723	3:171459452-171459723	ENSG00000279673,ENSG00000240497,ENSG00000154310
chr3	171459807	171459942	3:171459807-171459942	ENSG00000279673,ENSG00000240497,ENSG00000154310
chr3	171460004	171460109	3:171460004-171460109	ENSG00000279673,ENSG00000240497,ENSG00000154310
chr3	171460205	171460718	3:171460205-171460718	ENSG00000279673,ENSG00000240497,ENSG00000154310
chr3	171460896	171461226	3:171460896-171461226	ENSG00000279673,ENSG00000240497,ENSG00000154310
chr3	171465585	171465685	3:171465585-171465685	ENSG00000279673,ENSG00000240497,ENSG00000154310
chr3	171471021	171471121	3:171471021-171471121	ENSG00000207114,ENSG00000240497
chr3	171482331	171482431	3:171482331-171482431	ENSG00000207114
chr3	171487624	171487729	3:171487624-171487729	ENSG00000207114
chr3	171491407	171491522	3:171491407-171491522	ENSG00000207114
chr3	171492175	171492275	3:171492175-171492275	ENSG00000207114
chr3	171522873	171523006	3:171522873-171523006	ENSG00000234594,ENSG00000207114
chr3	171540890	171541079	3:171540890-171541079	ENSG00000234594
chr3	171564283	171564434	3:171564283-171564434	ENSG00000234594
chr3	171589432	171589532	3:171589432-171589532	-
chr3	171593864	171594035	3:171593864-171594035	-
chr3	171612225	171612352	3:171612225-171612352	-
chr3	171615802	171615945	3:171615802-171615945	-
chr3	171646815	171646922	3:171646815-171646922	ENSG00000075651
chr3	171646967	171647097	3:171646967-171647097	ENSG00000075651
chr3	171648720	171648861	3:171648720-171648861	ENSG00000075651
chr3	171705279	171705379	3:171705279-171705379	ENSG00000075651
chr3	171719249	171719349	3:171719249-171719349	-
chr3	171726623	171726761	3:171726623-171726761	-
chr3	171728172	171728272	3:171728172-171728272	-
chr3	171760334	171760434	3:171760334-171760434	-
chr3	171771013	171771224	3:171771013-171771224	ENSG00000075651
chr3	171777305	171777481	3:171777305-171777481	ENSG00000075651
chr3	171783853	171784003	3:171783853-171784003	-
chr3	171801764	171801864	3:171801764-171801864	ENSG00000075651
chr3	171802028	171802128	3:171802028-171802128	ENSG00000075651
chr3	171809983	171810167	3:171809983-171810167	ENSG00000075651
chr3	171810325	171810815	3:171810325-171810815	ENSG00000075651
chr3	171811444	171811621	3:171811444-171811621	ENSG00000075651
chr3	171813901	171814152	3:171813901-171814152	ENSG00000075651
chr3	171814388	171814553	3:171814388-171814553	ENSG00000075651
chr3	171815910	171816010	3:171815910-171816010	ENSG00000075651
chr3	171823499	171823651	3:171823499-171823651	-
chr3	171825074	171825174	3:171825074-171825174	-
chr3	171825603	171825710	3:171825603-171825710	ENSG00000186329,ENSG00000075651
chr3	171826886	171827058	3:171826886-171827058	-
chr3	171827934	171828204	3:171827934-171828204	ENSG00000186329
chr3	171829979	171830079	3:171829979-171830079	ENSG00000186329
chr3	171838449	171838602	3:171838449-171838602	ENSG00000186329
chr3	171861298	171861458	3:171861298-171861458	ENSG00000235943,ENSG00000186329
chr3	171864123	171864223	3:171864123-171864223	ENSG00000235943,ENSG00000186329
chr3	171871529	171871634	3:171871529-171871634	ENSG00000235943,ENSG00000186329
chr3	171905435	171905535	3:171905435-171905535	ENSG00000235943,ENSG00000186329,ENSG00000234717
chr3	171916989	171917089	3:171916989-171917089	ENSG00000235943,ENSG00000234717
chr3	171917955	171918072	3:171917955-171918072	ENSG00000287899,ENSG00000235943,ENSG00000234717
chr3	171932364	171932464	3:171932364-171932464	ENSG00000287899,ENSG00000235943
chr3	171934959	171935308	3:171934959-171935308	ENSG00000287899
chr3	171961287	171961550	3:171961287-171961550	ENSG00000287899
chr3	171968111	171968237	3:171968111-171968237	ENSG00000287899
chr3	171972942	171973042	3:171972942-171973042	ENSG00000287899
chr3	171980603	171980706	3:171980603-171980706	-
chr3	171985065	171985220	3:171985065-171985220	-
chr3	172003300	172003403	3:172003300-172003403	-
chr3	172004679	172004779	3:172004679-172004779	-
chr3	172035246	172035562	3:172035246-172035562	ENSG00000075420
chr3	172038057	172038256	3:172038057-172038256	ENSG00000075420
chr3	172039289	172040153	3:172039289-172040153	ENSG00000075420
chr3	172040185	172040936	3:172040185-172040936	ENSG00000075420
chr3	172041612	172041808	3:172041612-172041808	ENSG00000075420
chr3	172043996	172044120	3:172043996-172044120	ENSG00000075420
chr3	172048652	172048752	3:172048652-172048752	ENSG00000075420
chr3	172054787	172054887	3:172054787-172054887	-
chr3	172055742	172055842	3:172055742-172055842	-
chr3	172061954	172062146	3:172061954-172062146	-
chr3	172088029	172088129	3:172088029-172088129	-
chr3	172095397	172095535	3:172095397-172095535	-
chr3	172096879	172097054	3:172096879-172097054	-
chr3	172097642	172097742	3:172097642-172097742	-
chr3	172101949	172102093	3:172101949-172102093	-
chr3	172102573	172103002	3:172102573-172103002	-
chr3	172103464	172103564	3:172103464-172103564	-
chr3	172103598	172103698	3:172103598-172103698	-
chr3	172106305	172106479	3:172106305-172106479	-
chr3	172106968	172107075	3:172106968-172107075	-
chr3	172107107	172107342	3:172107107-172107342	-
chr3	172107384	172107777	3:172107384-172107777	-
chr3	172107814	172108076	3:172107814-172108076	-
chr3	172108997	172109097	3:172108997-172109097	-
chr3	172110441	172110541	3:172110441-172110541	-
chr3	172111581	172111735	3:172111581-172111735	-
chr3	172129097	172129205	3:172129097-172129205	ENSG00000075420
chr3	172129891	172130180	3:172129891-172130180	ENSG00000075420
chr3	172130381	172130481	3:172130381-172130481	ENSG00000075420
chr3	172130542	172130642	3:172130542-172130642	ENSG00000075420
chr3	172132016	172132143	3:172132016-172132143	ENSG00000075420
chr3	172132174	172132693	3:172132174-172132693	ENSG00000075420
chr3	172135399	172135499	3:172135399-172135499	-
chr3	172135864	172136035	3:172135864-172136035	-
chr3	172137969	172138388	3:172137969-172138388	-
chr3	172139252	172139352	3:172139252-172139352	-
chr3	172140063	172140163	3:172140063-172140163	-
chr3	172140589	172140689	3:172140589-172140689	-
chr3	172140961	172141098	3:172140961-172141098	ENSG00000075420
chr3	172142455	172142681	3:172142455-172142681	ENSG00000075420
chr3	172151783	172151925	3:172151783-172151925	-
chr3	172153383	172153508	3:172153383-172153508	ENSG00000075420
chr3	172155024	172155124	3:172155024-172155124	-
chr3	172155158	172155258	3:172155158-172155258	-
chr3	172168769	172168869	3:172168769-172168869	-
chr3	172169120	172169220	3:172169120-172169220	-
chr3	172186048	172186148	3:172186048-172186148	-
chr3	172191920	172192020	3:172191920-172192020	-
chr3	172208753	172208867	3:172208753-172208867	ENSG00000237483
chr3	172209898	172209998	3:172209898-172209998	ENSG00000237483
chr3	172217496	172217596	3:172217496-172217596	ENSG00000237483
chr3	172218614	172218714	3:172218614-172218714	ENSG00000237483
chr3	172236965	172237065	3:172236965-172237065	ENSG00000243398,ENSG00000237483
chr3	172243777	172243880	3:172243777-172243880	ENSG00000243398,ENSG00000237483
chr3	172244723	172244824	3:172244723-172244824	ENSG00000243398,ENSG00000237483
chr3	172249221	172249321	3:172249221-172249321	ENSG00000243398,ENSG00000237483
chr3	172262645	172262797	3:172262645-172262797	-
chr3	172277385	172277515	3:172277385-172277515	-
chr3	172286951	172287051	3:172286951-172287051	ENSG00000279862
chr3	172288676	172288859	3:172288676-172288859	ENSG00000279862
chr3	172304685	172304866	3:172304685-172304866	ENSG00000279862
chr3	172307237	172307378	3:172307237-172307378	ENSG00000279862
chr3	172315062	172315212	3:172315062-172315212	-
chr3	172315407	172315544	3:172315407-172315544	-
chr3	172324452	172324594	3:172324452-172324594	-
chr3	172324666	172324838	3:172324666-172324838	ENSG00000075420
chr3	172330445	172330545	3:172330445-172330545	-
chr3	172331336	172331544	3:172331336-172331544	ENSG00000075420
chr3	172331924	172332024	3:172331924-172332024	ENSG00000075420
chr3	172347602	172347702	3:172347602-172347702	-
chr3	172351864	172351964	3:172351864-172351964	-
chr3	172369813	172369913	3:172369813-172369913	-
chr3	172392626	172392726	3:172392626-172392726	-
chr3	172433209	172433309	3:172433209-172433309	ENSG00000121853,ENSG00000236686
chr3	172451124	172451224	3:172451124-172451224	ENSG00000121853
chr3	172474485	172474585	3:172474485-172474585	-
chr3	172477080	172477180	3:172477080-172477180	-
chr3	172477397	172477604	3:172477397-172477604	-
chr3	172478658	172478758	3:172478658-172478758	-
chr3	172490249	172490383	3:172490249-172490383	ENSG00000223387
chr3	172511404	172511993	3:172511404-172511993	-
chr3	172512033	172512239	3:172512033-172512239	-
chr3	172512384	172512567	3:172512384-172512567	-
chr3	172512687	172512787	3:172512687-172512787	-
chr3	172514626	172514841	3:172514626-172514841	-
chr3	172515564	172515748	3:172515564-172515748	ENSG00000224611,ENSG00000121858
chr3	172516788	172517048	3:172516788-172517048	ENSG00000224611,ENSG00000121858
chr3	172517161	172517291	3:172517161-172517291	ENSG00000224611,ENSG00000121858
chr3	172517562	172517662	3:172517562-172517662	ENSG00000224611,ENSG00000121858
chr3	172518535	172518646	3:172518535-172518646	ENSG00000224611,ENSG00000121858
chr3	172519200	172519300	3:172519200-172519300	ENSG00000224611,ENSG00000121858
chr3	172520284	172520384	3:172520284-172520384	ENSG00000224611,ENSG00000121858
chr3	172520558	172520803	3:172520558-172520803	ENSG00000224611,ENSG00000121858
chr3	172521954	172522305	3:172521954-172522305	ENSG00000224611,ENSG00000121858
chr3	172522374	172522580	3:172522374-172522580	ENSG00000224611,ENSG00000121858
chr3	172523124	172523760	3:172523124-172523760	ENSG00000224611,ENSG00000121858
chr3	172524065	172524214	3:172524065-172524214	ENSG00000224611,ENSG00000121858
chr3	172524259	172524359	3:172524259-172524359	ENSG00000224611,ENSG00000121858
chr3	172526161	172526261	3:172526161-172526261	ENSG00000224611,ENSG00000121858
chr3	172526299	172526399	3:172526299-172526399	ENSG00000224611,ENSG00000121858
chr3	172530257	172530362	3:172530257-172530362	-
chr3	172531736	172531889	3:172531736-172531889	-
chr3	172536586	172536772	3:172536586-172536772	-
chr3	172538804	172538919	3:172538804-172538919	-
chr3	172550681	172551042	3:172550681-172551042	-
chr3	172551847	172551987	3:172551847-172551987	-
chr3	172552247	172552352	3:172552247-172552352	-
chr3	172558408	172558508	3:172558408-172558508	-
chr3	172561465	172561618	3:172561465-172561618	-
chr3	172562957	172563207	3:172562957-172563207	-
chr3	172563957	172564057	3:172563957-172564057	-
chr3	172565419	172565643	3:172565419-172565643	-
chr3	172573898	172573998	3:172573898-172573998	-
chr3	172579047	172579147	3:172579047-172579147	-
chr3	172583796	172583951	3:172583796-172583951	-
chr3	172585026	172585192	3:172585026-172585192	ENSG00000223387
chr3	172586659	172586881	3:172586659-172586881	ENSG00000223387
chr3	172589681	172589781	3:172589681-172589781	ENSG00000223387
chr3	172592024	172592647	3:172592024-172592647	ENSG00000224426,ENSG00000223387
chr3	172592704	172592993	3:172592704-172592993	ENSG00000224426,ENSG00000223387
chr3	172596059	172596333	3:172596059-172596333	ENSG00000224426,ENSG00000223387
chr3	172605801	172605901	3:172605801-172605901	ENSG00000224426
chr3	172635848	172635948	3:172635848-172635948	ENSG00000144959
chr3	172674895	172675988	3:172674895-172675988	ENSG00000231384
chr3	172688695	172688855	3:172688695-172688855	ENSG00000252082,ENSG00000231384
chr3	172691725	172691825	3:172691725-172691825	ENSG00000252082,ENSG00000231384
chr3	172704454	172704649	3:172704454-172704649	ENSG00000252082
chr3	172710121	172710228	3:172710121-172710228	ENSG00000287012,ENSG00000252082,ENSG00000144959
chr3	172710623	172710738	3:172710623-172710738	ENSG00000287012,ENSG00000252082,ENSG00000144959
chr3	172710881	172711081	3:172710881-172711081	ENSG00000287012,ENSG00000252082,ENSG00000144959
chr3	172711113	172711281	3:172711113-172711281	ENSG00000287012,ENSG00000252082,ENSG00000144959
chr3	172711342	172711491	3:172711342-172711491	ENSG00000287012,ENSG00000252082,ENSG00000144959
chr3	172711537	172711662	3:172711537-172711662	ENSG00000287012,ENSG00000252082,ENSG00000144959
chr3	172716581	172716705	3:172716581-172716705	ENSG00000287012,ENSG00000144959
chr3	172719999	172720099	3:172719999-172720099	-
chr3	172720141	172720334	3:172720141-172720334	-
chr3	172720590	172720752	3:172720590-172720752	-
chr3	172728366	172728478	3:172728366-172728478	-
chr3	172737147	172737333	3:172737147-172737333	-
chr3	172740667	172740805	3:172740667-172740805	-
chr3	172747291	172747419	3:172747291-172747419	ENSG00000114346
chr3	172750117	172751168	3:172750117-172751168	ENSG00000200355,ENSG00000114346
chr3	172751211	172751419	3:172751211-172751419	ENSG00000200355,ENSG00000114346
chr3	172751632	172751807	3:172751632-172751807	ENSG00000114346
chr3	172752552	172752652	3:172752552-172752652	ENSG00000114346
chr3	172764271	172764416	3:172764271-172764416	ENSG00000200355,ENSG00000114346
chr3	172796297	172796397	3:172796297-172796397	ENSG00000201458,ENSG00000200355,ENSG00000114346
chr3	172817882	172818020	3:172817882-172818020	ENSG00000227440,ENSG00000114346
chr3	172824533	172824633	3:172824533-172824633	ENSG00000237501,ENSG00000227440
chr3	172828957	172829149	3:172828957-172829149	ENSG00000237501,ENSG00000227440
chr3	172829675	172829807	3:172829675-172829807	ENSG00000237501,ENSG00000227440
chr3	172841540	172841688	3:172841540-172841688	ENSG00000237501
chr3	172843394	172843494	3:172843394-172843494	ENSG00000237501
chr3	172843669	172843769	3:172843669-172843769	ENSG00000237501
chr3	172857542	172857642	3:172857542-172857642	-
chr3	172863584	172863684	3:172863584-172863684	-
chr3	172869819	172869943	3:172869819-172869943	-
chr3	172877082	172877183	3:172877082-172877183	-
chr3	172881653	172881763	3:172881653-172881763	-
chr3	172883129	172883229	3:172883129-172883229	-
chr3	172893326	172893426	3:172893326-172893426	-
chr3	172903767	172903902	3:172903767-172903902	-
chr3	172908903	172909003	3:172908903-172909003	-
chr3	172914121	172914221	3:172914121-172914221	-
chr3	172921099	172921298	3:172921099-172921298	-
chr3	172954838	172954938	3:172954838-172954938	-
chr3	172955086	172955186	3:172955086-172955186	-
chr3	172967541	172967705	3:172967541-172967705	ENSG00000144962
chr3	172971657	172971890	3:172971657-172971890	ENSG00000144962
chr3	172976471	172976571	3:172976471-172976571	ENSG00000144962
chr3	172979173	172979273	3:172979173-172979273	ENSG00000144962
chr3	172982974	172983074	3:172982974-172983074	ENSG00000144962
chr3	172987395	172987498	3:172987395-172987498	ENSG00000144962
chr3	173005503	173005603	3:173005503-173005603	-
chr3	173009950	173010107	3:173009950-173010107	-
chr3	173010266	173010366	3:173010266-173010366	-
chr3	173017620	173017776	3:173017620-173017776	-
chr3	173018058	173018225	3:173018058-173018225	-
chr3	173030532	173030653	3:173030532-173030653	-
chr3	173037366	173037466	3:173037366-173037466	-
chr3	173039253	173039388	3:173039253-173039388	-
chr3	173040432	173040535	3:173040432-173040535	-
chr3	173052133	173052240	3:173052133-173052240	-
chr3	173063040	173063149	3:173063040-173063149	-
chr3	173063964	173064064	3:173063964-173064064	-
chr3	173066071	173066204	3:173066071-173066204	-
chr3	173066318	173066438	3:173066318-173066438	-
chr3	173066490	173066590	3:173066490-173066590	-
chr3	173091445	173091594	3:173091445-173091594	-
chr3	173103172	173103272	3:173103172-173103272	-
chr3	173103348	173103448	3:173103348-173103448	-
chr3	173127880	173127980	3:173127880-173127980	-
chr3	173146685	173146801	3:173146685-173146801	ENSG00000237473,ENSG00000144962
chr3	173158749	173158855	3:173158749-173158855	ENSG00000237473
chr3	173165074	173165174	3:173165074-173165174	-
chr3	173168976	173169079	3:173168976-173169079	ENSG00000237473
chr3	173177814	173177914	3:173177814-173177914	-
chr3	173191869	173191969	3:173191869-173191969	-
chr3	173244578	173244781	3:173244578-173244781	-
chr3	173252067	173252171	3:173252067-173252171	-
chr3	173255717	173255903	3:173255717-173255903	-
chr3	173260653	173260753	3:173260653-173260753	-
chr3	173294525	173294625	3:173294525-173294625	-
chr3	173310269	173311123	3:173310269-173311123	-
chr3	173327108	173327208	3:173327108-173327208	-
chr3	173327648	173327857	3:173327648-173327857	-
chr3	173328297	173328397	3:173328297-173328397	-
chr3	173331053	173331257	3:173331053-173331257	-
chr3	173342750	173342850	3:173342750-173342850	-
chr3	173343213	173343313	3:173343213-173343313	-
chr3	173345178	173345278	3:173345178-173345278	-
chr3	173369276	173369376	3:173369276-173369376	-
chr3	173375487	173375587	3:173375487-173375587	-
chr3	173378805	173378905	3:173378805-173378905	-
chr3	173387833	173387933	3:173387833-173387933	-
chr3	173390340	173390440	3:173390340-173390440	ENSG00000169760
chr3	173394996	173395104	3:173394996-173395104	ENSG00000169760
chr3	173395456	173395705	3:173395456-173395705	ENSG00000169760
chr3	173395847	173395973	3:173395847-173395973	ENSG00000169760
chr3	173396085	173396207	3:173396085-173396207	ENSG00000169760
chr3	173397598	173397825	3:173397598-173397825	ENSG00000169760
chr3	173397888	173397988	3:173397888-173397988	ENSG00000169760
chr3	173409164	173409264	3:173409164-173409264	-
chr3	173415305	173416982	3:173415305-173416982	-
chr3	173446583	173446683	3:173446583-173446683	-
chr3	173458986	173459172	3:173458986-173459172	-
chr3	173474665	173474765	3:173474665-173474765	-
chr3	173474905	173475005	3:173474905-173475005	-
chr3	173497049	173497195	3:173497049-173497195	-
chr3	173512048	173512148	3:173512048-173512148	-
chr3	173513810	173513942	3:173513810-173513942	-
chr3	173531824	173531954	3:173531824-173531954	-
chr3	173546657	173546757	3:173546657-173546757	-
chr3	173552290	173552390	3:173552290-173552390	-
chr3	173553762	173553864	3:173553762-173553864	-
chr3	173558653	173558753	3:173558653-173558753	-
chr3	173566273	173566373	3:173566273-173566373	-
chr3	173573011	173573120	3:173573011-173573120	-
chr3	173576468	173576568	3:173576468-173576568	ENSG00000169760
chr3	173594307	173594481	3:173594307-173594481	-
chr3	173600901	173601001	3:173600901-173601001	-
chr3	173604445	173604545	3:173604445-173604545	-
chr3	173605927	173606027	3:173605927-173606027	-
chr3	173614187	173614320	3:173614187-173614320	-
chr3	173616023	173616123	3:173616023-173616123	-
chr3	173618739	173618875	3:173618739-173618875	-
chr3	173623701	173623868	3:173623701-173623868	ENSG00000237645
chr3	173628060	173628200	3:173628060-173628200	ENSG00000237645
chr3	173628302	173628402	3:173628302-173628402	ENSG00000237645
chr3	173639501	173639601	3:173639501-173639601	ENSG00000237645
chr3	173650505	173650605	3:173650505-173650605	ENSG00000237645
chr3	173658152	173660043	3:173658152-173660043	ENSG00000237645
chr3	173678493	173678593	3:173678493-173678593	-
chr3	173681471	173681589	3:173681471-173681589	-
chr3	173696016	173696134	3:173696016-173696134	-
chr3	173704911	173705011	3:173704911-173705011	-
chr3	173716490	173716590	3:173716490-173716590	-
chr3	173718875	173718975	3:173718875-173718975	-
chr3	173719101	173719201	3:173719101-173719201	-
chr3	173720942	173721042	3:173720942-173721042	-
chr3	173723718	173723844	3:173723718-173723844	-
chr3	173727882	173727982	3:173727882-173727982	-
chr3	173735607	173735707	3:173735607-173735707	-
chr3	173747001	173747136	3:173747001-173747136	-
chr3	173749512	173749614	3:173749512-173749614	-
chr3	173780782	173780937	3:173780782-173780937	-
chr3	173784523	173784655	3:173784523-173784655	-
chr3	173789668	173789768	3:173789668-173789768	-
chr3	173805792	173805892	3:173805792-173805892	-
chr3	173820611	173820730	3:173820611-173820730	-
chr3	173829041	173829186	3:173829041-173829186	-
chr3	173842756	173842864	3:173842756-173842864	-
chr3	173844720	173844820	3:173844720-173844820	-
chr3	173845225	173845356	3:173845225-173845356	-
chr3	173848329	173848429	3:173848329-173848429	-
chr3	173848493	173848671	3:173848493-173848671	-
chr3	173851011	173851111	3:173851011-173851111	-
chr3	173854677	173854777	3:173854677-173854777	-
chr3	173856561	173856661	3:173856561-173856661	-
chr3	173866547	173866762	3:173866547-173866762	-
chr3	173871125	173871225	3:173871125-173871225	-
chr3	173873894	173873994	3:173873894-173873994	-
chr3	173874201	173874334	3:173874201-173874334	-
chr3	173875806	173876161	3:173875806-173876161	-
chr3	173884992	173885092	3:173884992-173885092	-
chr3	173889803	173889941	3:173889803-173889941	-
chr3	173891039	173891150	3:173891039-173891150	ENSG00000228213
chr3	173908511	173908640	3:173908511-173908640	ENSG00000228213
chr3	173911733	173911900	3:173911733-173911900	ENSG00000228213
chr3	173913500	173913619	3:173913500-173913619	ENSG00000228213
chr3	173914087	173914547	3:173914087-173914547	ENSG00000228213
chr3	173930307	173930422	3:173930307-173930422	ENSG00000228213
chr3	173940297	173940397	3:173940297-173940397	ENSG00000228213
chr3	173941337	173941437	3:173941337-173941437	ENSG00000228213
chr3	173945165	173945265	3:173945165-173945265	ENSG00000228213
chr3	173948252	173948352	3:173948252-173948352	ENSG00000228213
chr3	173948722	173948850	3:173948722-173948850	ENSG00000228213
chr3	173957840	173957969	3:173957840-173957969	-
chr3	173958389	173958538	3:173958389-173958538	-
chr3	173958746	173958865	3:173958746-173958865	-
chr3	173958919	173959140	3:173958919-173959140	-
chr3	173963579	173963679	3:173963579-173963679	-
chr3	173964358	173964481	3:173964358-173964481	-
chr3	173975199	173975299	3:173975199-173975299	-
chr3	173983550	173983713	3:173983550-173983713	-
chr3	173984864	173985006	3:173984864-173985006	-
chr3	173985817	173985917	3:173985817-173985917	-
chr3	174006014	174006120	3:174006014-174006120	-
chr3	174013813	174013964	3:174013813-174013964	-
chr3	174035431	174035621	3:174035431-174035621	ENSG00000252982
chr3	174036273	174036380	3:174036273-174036380	ENSG00000252982
chr3	174042168	174042359	3:174042168-174042359	ENSG00000252982
chr3	174044152	174044257	3:174044152-174044257	ENSG00000252982
chr3	174070435	174070535	3:174070435-174070535	ENSG00000252982
chr3	174080153	174080253	3:174080153-174080253	ENSG00000252982
chr3	174082664	174082764	3:174082664-174082764	ENSG00000252982
chr3	174111778	174111878	3:174111778-174111878	-
chr3	174123632	174123732	3:174123632-174123732	-
chr3	174158690	174158920	3:174158690-174158920	-
chr3	174161796	174161896	3:174161796-174161896	-
chr3	174162953	174163053	3:174162953-174163053	-
chr3	174172589	174172720	3:174172589-174172720	-
chr3	174176589	174176689	3:174176589-174176689	-
chr3	174179779	174179887	3:174179779-174179887	-
chr3	174197316	174197416	3:174197316-174197416	-
chr3	174200910	174201069	3:174200910-174201069	-
chr3	174201370	174201542	3:174201370-174201542	-
chr3	174233075	174233175	3:174233075-174233175	-
chr3	174234357	174234489	3:174234357-174234489	-
chr3	174242407	174242517	3:174242407-174242517	-
chr3	174246866	174246988	3:174246866-174246988	-
chr3	174247907	174248017	3:174247907-174248017	-
chr3	174251782	174251944	3:174251782-174251944	-
chr3	174253384	174253484	3:174253384-174253484	-
chr3	174255727	174255876	3:174255727-174255876	-
chr3	174256259	174256359	3:174256259-174256359	-
chr3	174274373	174274532	3:174274373-174274532	ENSG00000169760
chr3	174281740	174281840	3:174281740-174281840	ENSG00000169760
chr3	174287975	174288098	3:174287975-174288098	-
chr3	174291267	174291367	3:174291267-174291367	ENSG00000232601
chr3	174293663	174293763	3:174293663-174293763	ENSG00000232601
chr3	174296153	174296253	3:174296153-174296253	ENSG00000232601
chr3	174297174	174297274	3:174297174-174297274	ENSG00000232601
chr3	174298020	174298120	3:174298020-174298120	ENSG00000232601
chr3	174325259	174325479	3:174325259-174325479	-
chr3	174331190	174331340	3:174331190-174331340	-
chr3	174331707	174331807	3:174331707-174331807	-
chr3	174332375	174332475	3:174332375-174332475	-
chr3	174333615	174333944	3:174333615-174333944	-
chr3	174338782	174338929	3:174338782-174338929	-
chr3	174355710	174355810	3:174355710-174355810	-
chr3	174361188	174361288	3:174361188-174361288	-
chr3	174364364	174364464	3:174364364-174364464	-
chr3	174373216	174373316	3:174373216-174373316	ENSG00000213169
chr3	174375492	174375622	3:174375492-174375622	ENSG00000213169
chr3	174377427	174377580	3:174377427-174377580	ENSG00000213169
chr3	174403537	174403644	3:174403537-174403644	-
chr3	174431867	174431986	3:174431867-174431986	ENSG00000177694
chr3	174437462	174437562	3:174437462-174437562	ENSG00000177694
chr3	174439743	174439843	3:174439743-174439843	ENSG00000177694
chr3	174439889	174440084	3:174439889-174440084	ENSG00000177694
chr3	174440133	174441256	3:174440133-174441256	ENSG00000177694
chr3	174441313	174441674	3:174441313-174441674	ENSG00000177694
chr3	174441765	174441942	3:174441765-174441942	ENSG00000177694
chr3	174453901	174454001	3:174453901-174454001	-
chr3	174481979	174482079	3:174481979-174482079	-
chr3	174482170	174482270	3:174482170-174482270	-
chr3	174486107	174486207	3:174486107-174486207	-
chr3	174487226	174487326	3:174487226-174487326	-
chr3	174488625	174488725	3:174488625-174488725	-
chr3	174492762	174492862	3:174492762-174492862	-
chr3	174495435	174495582	3:174495435-174495582	-
chr3	174500371	174500471	3:174500371-174500471	-
chr3	174521793	174521909	3:174521793-174521909	-
chr3	174522399	174522499	3:174522399-174522499	-
chr3	174548238	174548338	3:174548238-174548338	-
chr3	174564575	174565576	3:174564575-174565576	-
chr3	174586410	174586615	3:174586410-174586615	-
chr3	174589151	174589441	3:174589151-174589441	-
chr3	174590199	174590299	3:174590199-174590299	-
chr3	174591624	174591827	3:174591624-174591827	-
chr3	174597178	174597326	3:174597178-174597326	-
chr3	174599591	174599691	3:174599591-174599691	-
chr3	174611294	174611621	3:174611294-174611621	-
chr3	174613671	174613771	3:174613671-174613771	-
chr3	174618375	174618543	3:174618375-174618543	-
chr3	174622169	174622269	3:174622169-174622269	ENSG00000253020
chr3	174624250	174624350	3:174624250-174624350	ENSG00000253020
chr3	174625278	174625378	3:174625278-174625378	ENSG00000253020
chr3	174627773	174628041	3:174627773-174628041	ENSG00000253020
chr3	174632202	174632319	3:174632202-174632319	ENSG00000253020
chr3	174641320	174641465	3:174641320-174641465	ENSG00000253020
chr3	174647271	174647371	3:174647271-174647371	-
chr3	174651955	174652147	3:174651955-174652147	-
chr3	174659892	174659992	3:174659892-174659992	-
chr3	174660050	174660150	3:174660050-174660150	-
chr3	174682082	174682182	3:174682082-174682182	-
chr3	174682654	174682754	3:174682654-174682754	-
chr3	174697685	174697785	3:174697685-174697785	-
chr3	174699308	174699457	3:174699308-174699457	-
chr3	174703173	174703290	3:174703173-174703290	-
chr3	174704000	174704138	3:174704000-174704138	-
chr3	174710052	174710152	3:174710052-174710152	-
chr3	174718284	174718613	3:174718284-174718613	-
chr3	174731091	174731214	3:174731091-174731214	-
chr3	174735842	174735968	3:174735842-174735968	-
chr3	174747140	174747264	3:174747140-174747264	-
chr3	174753257	174753357	3:174753257-174753357	-
chr3	174758570	174758670	3:174758570-174758670	-
chr3	174772189	174772289	3:174772189-174772289	-
chr3	174775632	174775865	3:174775632-174775865	-
chr3	174776354	174776454	3:174776354-174776454	-
chr3	174784547	174784647	3:174784547-174784647	-
chr3	174840865	174840965	3:174840865-174840965	-
chr3	174845278	174845378	3:174845278-174845378	-
chr3	174877928	174878028	3:174877928-174878028	-
chr3	174888258	174888358	3:174888258-174888358	-
chr3	174895845	174896033	3:174895845-174896033	-
chr3	174911109	174911209	3:174911109-174911209	-
chr3	174911496	174911596	3:174911496-174911596	-
chr3	174914219	174914319	3:174914219-174914319	-
chr3	174919257	174919357	3:174919257-174919357	-
chr3	174924746	174924892	3:174924746-174924892	-
chr3	174933823	174933971	3:174933823-174933971	-
chr3	174947131	174947231	3:174947131-174947231	-
chr3	174947270	174947370	3:174947270-174947370	-
chr3	174949696	174949802	3:174949696-174949802	-
chr3	174957436	174957536	3:174957436-174957536	-
chr3	174965070	174965210	3:174965070-174965210	-
chr3	174976399	174976499	3:174976399-174976499	-
chr3	174989209	174989309	3:174989209-174989309	-
chr3	174995962	174996062	3:174995962-174996062	-
chr3	174998725	175002036	3:174998725-175002036	-
chr3	175005208	175005308	3:175005208-175005308	-
chr3	175006068	175006226	3:175006068-175006226	-
chr3	175012164	175012331	3:175012164-175012331	-
chr3	175012856	175012956	3:175012856-175012956	-
chr3	175015412	175015512	3:175015412-175015512	-
chr3	175026252	175026352	3:175026252-175026352	-
chr3	175037017	175039035	3:175037017-175039035	ENSG00000230497
chr3	175053452	175053566	3:175053452-175053566	ENSG00000230497
chr3	175073359	175073502	3:175073359-175073502	ENSG00000230497
chr3	175085216	175085316	3:175085216-175085316	ENSG00000230497
chr3	175088836	175088936	3:175088836-175088936	ENSG00000230497
chr3	175091243	175091345	3:175091243-175091345	ENSG00000230497
chr3	175108171	175108271	3:175108171-175108271	ENSG00000230292
chr3	175113207	175113370	3:175113207-175113370	ENSG00000230292
chr3	175113861	175114049	3:175113861-175114049	ENSG00000230292
chr3	175130066	175130166	3:175130066-175130166	-
chr3	175132744	175132875	3:175132744-175132875	-
chr3	175149768	175149915	3:175149768-175149915	-
chr3	175165142	175165272	3:175165142-175165272	-
chr3	175167345	175167499	3:175167345-175167499	-
chr3	175172567	175172767	3:175172567-175172767	-
chr3	175193372	175193472	3:175193372-175193472	-
chr3	175198957	175199095	3:175198957-175199095	-
chr3	175227052	175228139	3:175227052-175228139	-
chr3	175228433	175228534	3:175228433-175228534	-
chr3	175240814	175240934	3:175240814-175240934	-
chr3	175241522	175241622	3:175241522-175241622	-
chr3	175243685	175243785	3:175243685-175243785	-
chr3	175264378	175264478	3:175264378-175264478	ENSG00000226779,ENSG00000177694
chr3	175276523	175276661	3:175276523-175276661	ENSG00000226779
chr3	175281619	175281745	3:175281619-175281745	ENSG00000226779
chr3	175285745	175285877	3:175285745-175285877	ENSG00000226779
chr3	175297124	175297224	3:175297124-175297224	-
chr3	175297911	175298037	3:175297911-175298037	-
chr3	175298277	175298377	3:175298277-175298377	-
chr3	175308702	175308802	3:175308702-175308802	-
chr3	175309466	175309576	3:175309466-175309576	-
chr3	175309847	175309958	3:175309847-175309958	-
chr3	175310395	175310495	3:175310395-175310495	-
chr3	175315244	175315344	3:175315244-175315344	-
chr3	175325440	175325581	3:175325440-175325581	-
chr3	175350995	175351095	3:175350995-175351095	ENSG00000264974
chr3	175355207	175355307	3:175355207-175355307	ENSG00000264974
chr3	175377919	175378021	3:175377919-175378021	ENSG00000264974
chr3	175381790	175381996	3:175381790-175381996	ENSG00000264974
chr3	175386395	175386566	3:175386395-175386566	ENSG00000264974
chr3	175386736	175386867	3:175386736-175386867	ENSG00000264974
chr3	175387103	175387203	3:175387103-175387203	ENSG00000264974
chr3	175390836	175390936	3:175390836-175390936	ENSG00000199792
chr3	175394991	175395091	3:175394991-175395091	ENSG00000199792
chr3	175397780	175397890	3:175397780-175397890	ENSG00000199792
chr3	175399044	175399144	3:175399044-175399144	ENSG00000199792
chr3	175399528	175399631	3:175399528-175399631	ENSG00000199792
chr3	175400846	175400946	3:175400846-175400946	ENSG00000199792
chr3	175401598	175401763	3:175401598-175401763	ENSG00000199792
chr3	175410653	175410753	3:175410653-175410753	-
chr3	175415936	175416036	3:175415936-175416036	-
chr3	175420247	175420347	3:175420247-175420347	-
chr3	175425306	175425406	3:175425306-175425406	-
chr3	175425617	175425718	3:175425617-175425718	-
chr3	175428277	175428508	3:175428277-175428508	-
chr3	175434941	175435041	3:175434941-175435041	-
chr3	175446481	175446581	3:175446481-175446581	-
chr3	175450988	175451177	3:175450988-175451177	-
chr3	175457588	175457688	3:175457588-175457688	-
chr3	175459302	175459430	3:175459302-175459430	-
chr3	175460927	175461031	3:175460927-175461031	-
chr3	175467011	175467117	3:175467011-175467117	ENSG00000288104
chr3	175472847	175472947	3:175472847-175472947	ENSG00000288104
chr3	175477344	175477444	3:175477344-175477444	ENSG00000288104
chr3	175485808	175485908	3:175485808-175485908	ENSG00000288104
chr3	175485946	175486046	3:175485946-175486046	ENSG00000288104
chr3	175491626	175491726	3:175491626-175491726	-
chr3	175495343	175495478	3:175495343-175495478	-
chr3	175495545	175495830	3:175495545-175495830	-
chr3	175497120	175497220	3:175497120-175497220	-
chr3	175504382	175504509	3:175504382-175504509	-
chr3	175506889	175507003	3:175506889-175507003	-
chr3	175522627	175522727	3:175522627-175522727	-
chr3	175529590	175529698	3:175529590-175529698	-
chr3	175530280	175530453	3:175530280-175530453	-
chr3	175531751	175531851	3:175531751-175531851	-
chr3	175534256	175534417	3:175534256-175534417	-
chr3	175548346	175548460	3:175548346-175548460	-
chr3	175551514	175551614	3:175551514-175551614	-
chr3	175551664	175551792	3:175551664-175551792	-
chr3	175561504	175561604	3:175561504-175561604	-
chr3	175563525	175563719	3:175563525-175563719	-
chr3	175567754	175567879	3:175567754-175567879	-
chr3	175571008	175571108	3:175571008-175571108	-
chr3	175586324	175586424	3:175586324-175586424	-
chr3	175595196	175595405	3:175595196-175595405	ENSG00000201648
chr3	175610322	175610422	3:175610322-175610422	ENSG00000201648
chr3	175611140	175611284	3:175611140-175611284	ENSG00000201648
chr3	175612433	175612533	3:175612433-175612533	ENSG00000201648
chr3	175616863	175616963	3:175616863-175616963	ENSG00000201648
chr3	175618775	175618883	3:175618775-175618883	ENSG00000201648
chr3	175620954	175621091	3:175620954-175621091	-
chr3	175624657	175624757	3:175624657-175624757	-
chr3	175626230	175626357	3:175626230-175626357	-
chr3	175636390	175636561	3:175636390-175636561	-
chr3	175639389	175639489	3:175639389-175639489	-
chr3	175645714	175645847	3:175645714-175645847	-
chr3	175660783	175660913	3:175660783-175660913	ENSG00000236241
chr3	175669642	175669742	3:175669642-175669742	ENSG00000236241
chr3	175688392	175688572	3:175688392-175688572	ENSG00000236241
chr3	175688660	175688783	3:175688660-175688783	ENSG00000236241
chr3	175690253	175690353	3:175690253-175690353	ENSG00000214192,ENSG00000236241
chr3	175704749	175704911	3:175704749-175704911	ENSG00000214192,ENSG00000236241
chr3	175726737	175726837	3:175726737-175726837	ENSG00000214192
chr3	175728476	175728581	3:175728476-175728581	ENSG00000214192
chr3	175728831	175728931	3:175728831-175728931	ENSG00000214192
chr3	175730056	175730157	3:175730056-175730157	ENSG00000214192
chr3	175732469	175732569	3:175732469-175732569	ENSG00000214192
chr3	175734454	175734605	3:175734454-175734605	ENSG00000214192
chr3	175743472	175743572	3:175743472-175743572	ENSG00000214192
chr3	175753880	175753980	3:175753880-175753980	ENSG00000201452
chr3	175762568	175762668	3:175762568-175762668	ENSG00000201452
chr3	175770197	175770297	3:175770197-175770297	ENSG00000225552,ENSG00000201452
chr3	175778906	175779131	3:175778906-175779131	ENSG00000225552,ENSG00000201452
chr3	175799989	175800164	3:175799989-175800164	-
chr3	175800766	175800866	3:175800766-175800866	-
chr3	175800897	175801021	3:175800897-175801021	-
chr3	175809400	175809500	3:175809400-175809500	-
chr3	175850820	175850994	3:175850820-175850994	-
chr3	175855466	175855566	3:175855466-175855566	-
chr3	175858513	175858613	3:175858513-175858613	-
chr3	175864351	175864451	3:175864351-175864451	-
chr3	175877113	175877258	3:175877113-175877258	-
chr3	175877318	175877418	3:175877318-175877418	-
chr3	175880214	175880314	3:175880214-175880314	-
chr3	175893484	175893640	3:175893484-175893640	-
chr3	175896253	175897711	3:175896253-175897711	-
chr3	175897963	175898119	3:175897963-175898119	-
chr3	175917334	175917517	3:175917334-175917517	-
chr3	175924153	175924364	3:175924153-175924364	-
chr3	175924408	175924508	3:175924408-175924508	-
chr3	175936450	175936597	3:175936450-175936597	ENSG00000260217
chr3	175954519	175954721	3:175954519-175954721	ENSG00000260217
chr3	175961545	175961713	3:175961545-175961713	ENSG00000230362
chr3	175965042	175965222	3:175965042-175965222	ENSG00000230362
chr3	175977508	175977719	3:175977508-175977719	ENSG00000230362
chr3	175989389	175989494	3:175989389-175989494	ENSG00000230362
chr3	176003043	176003143	3:176003043-176003143	-
chr3	176023671	176023821	3:176023671-176023821	-
chr3	176046842	176046942	3:176046842-176046942	-
chr3	176053587	176053687	3:176053587-176053687	-
chr3	176061890	176061990	3:176061890-176061990	ENSG00000271413,ENSG00000236357
chr3	176067863	176067971	3:176067863-176067971	ENSG00000271413,ENSG00000236357
chr3	176072421	176072528	3:176072421-176072528	ENSG00000271413,ENSG00000236357
chr3	176079046	176079146	3:176079046-176079146	ENSG00000271413,ENSG00000236357
chr3	176079855	176080071	3:176079855-176080071	ENSG00000271413,ENSG00000236357
chr3	176099493	176099682	3:176099493-176099682	ENSG00000238026
chr3	176103903	176104207	3:176103903-176104207	ENSG00000238026
chr3	176119822	176119922	3:176119822-176119922	ENSG00000238026
chr3	176120182	176120282	3:176120182-176120282	ENSG00000238026
chr3	176125896	176126028	3:176125896-176126028	ENSG00000238026
chr3	176151897	176151997	3:176151897-176151997	-
chr3	176152893	176153038	3:176152893-176153038	-
chr3	176155253	176155353	3:176155253-176155353	-
chr3	176158434	176158599	3:176158434-176158599	-
chr3	176159831	176159940	3:176159831-176159940	-
chr3	176160766	176162130	3:176160766-176162130	-
chr3	176164822	176164974	3:176164822-176164974	-
chr3	176170343	176170443	3:176170343-176170443	-
chr3	176179059	176179245	3:176179059-176179245	-
chr3	176200389	176200489	3:176200389-176200489	-
chr3	176205486	176205586	3:176205486-176205586	-
chr3	176205929	176206029	3:176205929-176206029	-
chr3	176214906	176215006	3:176214906-176215006	-
chr3	176217136	176217236	3:176217136-176217236	-
chr3	176220730	176220830	3:176220730-176220830	-
chr3	176221655	176221782	3:176221655-176221782	-
chr3	176227057	176227251	3:176227057-176227251	-
chr3	176252691	176252816	3:176252691-176252816	-
chr3	176259472	176259572	3:176259472-176259572	-
chr3	176262339	176262439	3:176262339-176262439	-
chr3	176264750	176264850	3:176264750-176264850	-
chr3	176268175	176268299	3:176268175-176268299	-
chr3	176269522	176269684	3:176269522-176269684	-
chr3	176270927	176271027	3:176270927-176271027	-
chr3	176271107	176271207	3:176271107-176271207	-
chr3	176273438	176273538	3:176273438-176273538	-
chr3	176280347	176280473	3:176280347-176280473	-
chr3	176281837	176281962	3:176281837-176281962	-
chr3	176284456	176284556	3:176284456-176284556	-
chr3	176291481	176291697	3:176291481-176291697	-
chr3	176293209	176293309	3:176293209-176293309	-
chr3	176296200	176296321	3:176296200-176296321	-
chr3	176304548	176304648	3:176304548-176304648	-
chr3	176304687	176304787	3:176304687-176304787	-
chr3	176333202	176333409	3:176333202-176333409	-
chr3	176337321	176337421	3:176337321-176337421	-
chr3	176339857	176339957	3:176339857-176339957	-
chr3	176341520	176341620	3:176341520-176341620	-
chr3	176345412	176345567	3:176345412-176345567	-
chr3	176356438	176356538	3:176356438-176356538	-
chr3	176362628	176362728	3:176362628-176362728	-
chr3	176365102	176365204	3:176365102-176365204	-
chr3	176373410	176373576	3:176373410-176373576	-
chr3	176377854	176377954	3:176377854-176377954	-
chr3	176378949	176379056	3:176378949-176379056	-
chr3	176386627	176386727	3:176386627-176386727	-
chr3	176387253	176387368	3:176387253-176387368	-
chr3	176408643	176408757	3:176408643-176408757	-
chr3	176415629	176415836	3:176415629-176415836	-
chr3	176424292	176424423	3:176424292-176424423	-
chr3	176429896	176429996	3:176429896-176429996	-
chr3	176432076	176432218	3:176432076-176432218	-
chr3	176469644	176469798	3:176469644-176469798	-
chr3	176490624	176490724	3:176490624-176490724	-
chr3	176491403	176491503	3:176491403-176491503	-
chr3	176505136	176505236	3:176505136-176505236	ENSG00000283333
chr3	176519614	176519714	3:176519614-176519714	ENSG00000283333
chr3	176521637	176521737	3:176521637-176521737	ENSG00000283333
chr3	176538176	176538276	3:176538176-176538276	-
chr3	176547756	176547878	3:176547756-176547878	-
chr3	176547960	176548060	3:176547960-176548060	-
chr3	176548163	176548263	3:176548163-176548263	-
chr3	176566249	176566444	3:176566249-176566444	-
chr3	176570107	176570214	3:176570107-176570214	-
chr3	176579676	176579900	3:176579676-176579900	-
chr3	176580529	176580681	3:176580529-176580681	-
chr3	176584458	176584579	3:176584458-176584579	-
chr3	176589672	176589772	3:176589672-176589772	-
chr3	176599697	176599849	3:176599697-176599849	-
chr3	176613980	176614124	3:176613980-176614124	-
chr3	176639936	176640036	3:176639936-176640036	ENSG00000223715
chr3	176670377	176670574	3:176670377-176670574	ENSG00000223715
chr3	176672953	176673075	3:176672953-176673075	ENSG00000223715
chr3	176687421	176687521	3:176687421-176687521	ENSG00000223715
chr3	176690660	176690760	3:176690660-176690760	-
chr3	176692282	176692398	3:176692282-176692398	-
chr3	176716410	176716550	3:176716410-176716550	ENSG00000223715
chr3	176758141	176758241	3:176758141-176758241	ENSG00000252302
chr3	176822428	176822528	3:176822428-176822528	ENSG00000228308
chr3	176840531	176840653	3:176840531-176840653	ENSG00000228308
chr3	176841349	176841449	3:176841349-176841449	ENSG00000228308
chr3	176875990	176876090	3:176875990-176876090	-
chr3	176902356	176902456	3:176902356-176902456	-
chr3	176923080	176923289	3:176923080-176923289	-
chr3	176939090	176939206	3:176939090-176939206	-
chr3	176942687	176942811	3:176942687-176942811	-
chr3	176950944	176951044	3:176950944-176951044	-
chr3	176951492	176951669	3:176951492-176951669	-
chr3	176966663	176966816	3:176966663-176966816	-
chr3	176975176	176975384	3:176975176-176975384	-
chr3	176991625	176991797	3:176991625-176991797	-
chr3	177008203	177008365	3:177008203-177008365	ENSG00000231888
chr3	177044160	177044354	3:177044160-177044354	ENSG00000231310
chr3	177044539	177044639	3:177044539-177044639	ENSG00000231310
chr3	177058094	177058275	3:177058094-177058275	-
chr3	177081448	177081548	3:177081448-177081548	-
chr3	177083964	177084064	3:177083964-177084064	-
chr3	177102800	177102949	3:177102800-177102949	-
chr3	177126145	177126297	3:177126145-177126297	ENSG00000200882,ENSG00000201343
chr3	177126486	177126586	3:177126486-177126586	ENSG00000200882,ENSG00000201343
chr3	177139247	177139569	3:177139247-177139569	ENSG00000200882,ENSG00000201343
chr3	177139764	177139875	3:177139764-177139875	ENSG00000200882,ENSG00000201343
chr3	177140036	177140137	3:177140036-177140137	-
chr3	177141745	177141853	3:177141745-177141853	ENSG00000200882
chr3	177143269	177143369	3:177143269-177143369	-
chr3	177143917	177144017	3:177143917-177144017	-
chr3	177144991	177145091	3:177144991-177145091	-
chr3	177146832	177146932	3:177146832-177146932	-
chr3	177146963	177147109	3:177146963-177147109	-
chr3	177147490	177147590	3:177147490-177147590	-
chr3	177148593	177148712	3:177148593-177148712	-
chr3	177151508	177151622	3:177151508-177151622	-
chr3	177158865	177158965	3:177158865-177158965	-
chr3	177165685	177165796	3:177165685-177165796	-
chr3	177168548	177168653	3:177168548-177168653	-
chr3	177172065	177172187	3:177172065-177172187	-
chr3	177173453	177173610	3:177173453-177173610	-
chr3	177179190	177179370	3:177179190-177179370	-
chr3	177181558	177181658	3:177181558-177181658	-
chr3	177185897	177186001	3:177185897-177186001	-
chr3	177191577	177191767	3:177191577-177191767	ENSG00000177565
chr3	177195291	177195426	3:177195291-177195426	ENSG00000177565
chr3	177195651	177195751	3:177195651-177195751	ENSG00000177565
chr3	177196415	177196539	3:177196415-177196539	ENSG00000177565
chr3	177196890	177197666	3:177196890-177197666	ENSG00000177565
chr3	177197697	177197993	3:177197697-177197993	ENSG00000177565
chr3	177198523	177198896	3:177198523-177198896	ENSG00000177565
chr3	177198933	177199033	3:177198933-177199033	ENSG00000177565
chr3	177199130	177199240	3:177199130-177199240	ENSG00000177565
chr3	177199436	177199543	3:177199436-177199543	ENSG00000177565
chr3	177200481	177200581	3:177200481-177200581	ENSG00000177565
chr3	177201119	177201219	3:177201119-177201219	ENSG00000177565
chr3	177201686	177201940	3:177201686-177201940	ENSG00000177565
chr3	177203922	177204022	3:177203922-177204022	ENSG00000177565
chr3	177204057	177204157	3:177204057-177204157	ENSG00000177565
chr3	177214795	177214895	3:177214795-177214895	-
chr3	177219394	177219494	3:177219394-177219494	-
chr3	177236595	177236695	3:177236595-177236695	-
chr3	177281304	177281618	3:177281304-177281618	ENSG00000236893,ENSG00000203645
chr3	177285343	177285443	3:177285343-177285443	ENSG00000236893,ENSG00000203645
chr3	177294327	177294427	3:177294327-177294427	ENSG00000236893,ENSG00000203645
chr3	177295351	177295451	3:177295351-177295451	ENSG00000236893,ENSG00000203645
chr3	177314690	177314790	3:177314690-177314790	-
chr3	177318125	177318225	3:177318125-177318225	-
chr3	177326464	177326564	3:177326464-177326564	-
chr3	177337567	177337667	3:177337567-177337667	ENSG00000226782
chr3	177337793	177337893	3:177337793-177337893	ENSG00000226782
chr3	177338226	177338329	3:177338226-177338329	ENSG00000226782
chr3	177339251	177339351	3:177339251-177339351	ENSG00000226782
chr3	177342258	177342366	3:177342258-177342366	ENSG00000226782
chr3	177345744	177345844	3:177345744-177345844	ENSG00000226782
chr3	177355325	177355425	3:177355325-177355425	-
chr3	177355508	177357180	3:177355508-177357180	ENSG00000226782
chr3	177357318	177357464	3:177357318-177357464	ENSG00000226782
chr3	177357837	177357937	3:177357837-177357937	ENSG00000226782
chr3	177358385	177358491	3:177358385-177358491	ENSG00000226782
chr3	177358629	177359032	3:177358629-177359032	ENSG00000226782
chr3	177359068	177359242	3:177359068-177359242	ENSG00000226782
chr3	177359768	177360245	3:177359768-177360245	ENSG00000177565
chr3	177360434	177360652	3:177360434-177360652	-
chr3	177360942	177361113	3:177360942-177361113	-
chr3	177361542	177361841	3:177361542-177361841	-
chr3	177372326	177372437	3:177372326-177372437	-
chr3	177401381	177401481	3:177401381-177401481	-
chr3	177409502	177409654	3:177409502-177409654	-
chr3	177427097	177427397	3:177427097-177427397	-
chr3	177441981	177442210	3:177441981-177442210	ENSG00000228221
chr3	177443758	177443986	3:177443758-177443986	ENSG00000228221
chr3	177449654	177449816	3:177449654-177449816	ENSG00000228221
chr3	177449883	177450007	3:177449883-177450007	ENSG00000228221
chr3	177464321	177464421	3:177464321-177464421	-
chr3	177468400	177468500	3:177468400-177468500	-
chr3	177474290	177474417	3:177474290-177474417	-
chr3	177476506	177476606	3:177476506-177476606	-
chr3	177478592	177478692	3:177478592-177478692	-
chr3	177480548	177480648	3:177480548-177480648	ENSG00000252028
chr3	177483794	177483894	3:177483794-177483894	ENSG00000252028
chr3	177494475	177494603	3:177494475-177494603	ENSG00000252028
chr3	177510249	177510349	3:177510249-177510349	ENSG00000252028
chr3	177510476	177510576	3:177510476-177510576	ENSG00000252028
chr3	177517186	177517286	3:177517186-177517286	ENSG00000252028
chr3	177521901	177522001	3:177521901-177522001	ENSG00000252028
chr3	177539229	177539612	3:177539229-177539612	-
chr3	177548056	177548245	3:177548056-177548245	-
chr3	177551442	177552035	3:177551442-177552035	-
chr3	177552983	177553119	3:177552983-177553119	-
chr3	177553151	177553251	3:177553151-177553251	-
chr3	177566039	177566139	3:177566039-177566139	-
chr3	177569959	177570065	3:177569959-177570065	-
chr3	177591340	177591544	3:177591340-177591544	-
chr3	177591580	177591680	3:177591580-177591680	-
chr3	177592739	177592898	3:177592739-177592898	-
chr3	177593362	177593519	3:177593362-177593519	-
chr3	177597532	177597732	3:177597532-177597732	-
chr3	177597775	177598042	3:177597775-177598042	-
chr3	177598766	177598889	3:177598766-177598889	-
chr3	177602436	177602539	3:177602436-177602539	-
chr3	177615072	177615217	3:177615072-177615217	ENSG00000200288,ENSG00000236385,ENSG00000228221
chr3	177623038	177623200	3:177623038-177623200	ENSG00000200288,ENSG00000236385,ENSG00000228221
chr3	177627525	177627625	3:177627525-177627625	ENSG00000200288,ENSG00000236385
chr3	177639913	177640013	3:177639913-177640013	ENSG00000236385
chr3	177640048	177640187	3:177640048-177640187	-
chr3	177641738	177641901	3:177641738-177641901	-
chr3	177642033	177642133	3:177642033-177642133	-
chr3	177642749	177643066	3:177642749-177643066	ENSG00000236385
chr3	177644806	177644906	3:177644806-177644906	-
chr3	177646936	177647074	3:177646936-177647074	-
chr3	177648022	177648155	3:177648022-177648155	-
chr3	177652683	177652827	3:177652683-177652827	-
chr3	177679540	177679641	3:177679540-177679641	ENSG00000228561,ENSG00000228221
chr3	177679711	177680020	3:177679711-177680020	ENSG00000228561,ENSG00000228221
chr3	177681950	177682050	3:177681950-177682050	ENSG00000228561
chr3	177682161	177682261	3:177682161-177682261	ENSG00000228561
chr3	177683814	177683968	3:177683814-177683968	ENSG00000228561,ENSG00000228221
chr3	177689549	177689678	3:177689549-177689678	ENSG00000228561
chr3	177695699	177695799	3:177695699-177695799	ENSG00000277241
chr3	177697161	177697261	3:177697161-177697261	ENSG00000277241
chr3	177703285	177703385	3:177703285-177703385	ENSG00000277241
chr3	177704048	177704193	3:177704048-177704193	ENSG00000277241
chr3	177717590	177717748	3:177717590-177717748	ENSG00000228221
chr3	177720277	177720377	3:177720277-177720377	ENSG00000228221
chr3	177723881	177724013	3:177723881-177724013	ENSG00000228221
chr3	177724164	177724388	3:177724164-177724388	ENSG00000228221
chr3	177727101	177727272	3:177727101-177727272	ENSG00000228221
chr3	177729502	177729602	3:177729502-177729602	ENSG00000228221
chr3	177729902	177730072	3:177729902-177730072	ENSG00000228221
chr3	177753842	177753942	3:177753842-177753942	-
chr3	177755456	177755556	3:177755456-177755556	-
chr3	177777076	177777176	3:177777076-177777176	-
chr3	177777932	177778032	3:177777932-177778032	-
chr3	177778692	177778947	3:177778692-177778947	-
chr3	177780181	177780281	3:177780181-177780281	-
chr3	177787386	177787491	3:177787386-177787491	-
chr3	177792700	177792800	3:177792700-177792800	-
chr3	177796769	177796919	3:177796769-177796919	-
chr3	177813263	177813363	3:177813263-177813363	ENSG00000231574
chr3	177824077	177824177	3:177824077-177824177	ENSG00000231574
chr3	177829594	177829694	3:177829594-177829694	ENSG00000231574
chr3	177835384	177835484	3:177835384-177835484	ENSG00000231574
chr3	177836674	177836774	3:177836674-177836774	ENSG00000231574
chr3	177887369	177887469	3:177887369-177887469	-
chr3	177890120	177890220	3:177890120-177890220	-
chr3	177917318	177917858	3:177917318-177917858	-
chr3	177930142	177930266	3:177930142-177930266	ENSG00000225790
chr3	177935052	177935152	3:177935052-177935152	ENSG00000225790
chr3	177939131	177939231	3:177939131-177939231	ENSG00000225790
chr3	177945071	177945180	3:177945071-177945180	ENSG00000270321,ENSG00000225790
chr3	177946614	177946714	3:177946614-177946714	ENSG00000270321
chr3	177950303	177950403	3:177950303-177950403	ENSG00000270321
chr3	177968990	177969118	3:177968990-177969118	ENSG00000270321
chr3	178005785	178005885	3:178005785-178005885	ENSG00000199858
chr3	178009022	178009122	3:178009022-178009122	ENSG00000199858
chr3	178020215	178020338	3:178020215-178020338	ENSG00000199858
chr3	178043487	178043592	3:178043487-178043592	-
chr3	178051635	178051735	3:178051635-178051735	-
chr3	178090334	178090434	3:178090334-178090434	-
chr3	178091148	178091248	3:178091148-178091248	-
chr3	178111427	178111612	3:178111427-178111612	-
chr3	178159315	178159415	3:178159315-178159415	-
chr3	178167749	178167849	3:178167749-178167849	ENSG00000286003
chr3	178167885	178167994	3:178167885-178167994	ENSG00000286003
chr3	178170724	178170991	3:178170724-178170991	ENSG00000286003
chr3	178182847	178182958	3:178182847-178182958	ENSG00000223930,ENSG00000286003
chr3	178285812	178285912	3:178285812-178285912	-
chr3	178321122	178321222	3:178321122-178321222	-
chr3	178323807	178323913	3:178323807-178323913	-
chr3	178334130	178334234	3:178334130-178334234	-
chr3	178339269	178339369	3:178339269-178339369	-
chr3	178348942	178349083	3:178348942-178349083	ENSG00000223930
chr3	178366543	178366644	3:178366543-178366644	ENSG00000223930
chr3	178369985	178370085	3:178369985-178370085	ENSG00000223930
chr3	178400159	178400259	3:178400159-178400259	ENSG00000223930
chr3	178419179	178419331	3:178419179-178419331	ENSG00000252336,ENSG00000223941,ENSG00000275163
chr3	178427700	178427815	3:178427700-178427815	ENSG00000252336,ENSG00000223941,ENSG00000275163
chr3	178436990	178437163	3:178436990-178437163	ENSG00000252336
chr3	178437321	178437421	3:178437321-178437421	ENSG00000252336
chr3	178450931	178451798	3:178450931-178451798	-
chr3	178454933	178455044	3:178454933-178455044	-
chr3	178463065	178463165	3:178463065-178463165	-
chr3	178470711	178470811	3:178470711-178470811	-
chr3	178480527	178480683	3:178480527-178480683	ENSG00000271131
chr3	178482019	178482119	3:178482019-178482119	ENSG00000271131
chr3	178495131	178495231	3:178495131-178495231	ENSG00000271131
chr3	178498355	178498538	3:178498355-178498538	ENSG00000271131
chr3	178500848	178500948	3:178500848-178500948	ENSG00000271131
chr3	178501159	178501259	3:178501159-178501259	ENSG00000271131
chr3	178502700	178503740	3:178502700-178503740	ENSG00000271131
chr3	178518879	178519066	3:178518879-178519066	-
chr3	178522419	178522519	3:178522419-178522519	-
chr3	178550742	178550842	3:178550742-178550842	ENSG00000197584
chr3	178552237	178552441	3:178552237-178552441	ENSG00000197584
chr3	178574642	178574742	3:178574642-178574742	-
chr3	178579146	178579246	3:178579146-178579246	-
chr3	178586018	178586118	3:178586018-178586118	-
chr3	178592106	178592206	3:178592106-178592206	-
chr3	178616155	178616328	3:178616155-178616328	-
chr3	178622070	178622271	3:178622070-178622271	-
chr3	178623885	178624110	3:178623885-178624110	-
chr3	178625100	178625201	3:178625100-178625201	-
chr3	178630137	178630237	3:178630137-178630237	-
chr3	178630286	178630421	3:178630286-178630421	-
chr3	178635517	178635647	3:178635517-178635647	-
chr3	178641527	178641915	3:178641527-178641915	-
chr3	178646506	178646606	3:178646506-178646606	-
chr3	178658417	178658517	3:178658417-178658517	-
chr3	178668233	178668348	3:178668233-178668348	-
chr3	178670037	178670137	3:178670037-178670137	-
chr3	178673953	178674077	3:178673953-178674077	-
chr3	178680006	178680106	3:178680006-178680106	-
chr3	178683869	178684037	3:178683869-178684037	-
chr3	178717467	178717588	3:178717467-178717588	-
chr3	178727095	178727274	3:178727095-178727274	-
chr3	178740551	178740680	3:178740551-178740680	-
chr3	178747976	178748076	3:178747976-178748076	-
chr3	178748443	178748543	3:178748443-178748543	-
chr3	178751215	178751315	3:178751215-178751315	-
chr3	178767684	178767830	3:178767684-178767830	ENSG00000237978
chr3	178777171	178777361	3:178777171-178777361	ENSG00000237978
chr3	178812932	178813114	3:178812932-178813114	ENSG00000237978,ENSG00000197584
chr3	178819222	178819322	3:178819222-178819322	ENSG00000237978,ENSG00000197584
chr3	178829272	178829372	3:178829272-178829372	ENSG00000237978
chr3	178829515	178829615	3:178829515-178829615	ENSG00000237978
chr3	178830220	178830445	3:178830220-178830445	ENSG00000237978
chr3	178831505	178831713	3:178831505-178831713	ENSG00000237978
chr3	178836318	178836418	3:178836318-178836418	ENSG00000237978
chr3	178841459	178841636	3:178841459-178841636	ENSG00000237978
chr3	178842558	178842658	3:178842558-178842658	ENSG00000237978
chr3	178881040	178881140	3:178881040-178881140	ENSG00000237978
chr3	178882516	178882706	3:178882516-178882706	ENSG00000237978
chr3	178884679	178884826	3:178884679-178884826	ENSG00000237978
chr3	178902467	178902618	3:178902467-178902618	-
chr3	178910360	178910522	3:178910360-178910522	ENSG00000237978
chr3	178911000	178911100	3:178911000-178911100	ENSG00000237978
chr3	178912504	178912634	3:178912504-178912634	ENSG00000237978
chr3	178966921	178967023	3:178966921-178967023	-
chr3	178967355	178967455	3:178967355-178967455	-
chr3	178968157	178968257	3:178968157-178968257	-
chr3	178986520	178986637	3:178986520-178986637	-
chr3	179014711	179014969	3:179014711-179014969	-
chr3	179015540	179015843	3:179015540-179015843	-
chr3	179017205	179017305	3:179017205-179017305	-
chr3	179017437	179017537	3:179017437-179017537	-
chr3	179036702	179036802	3:179036702-179036802	-
chr3	179037332	179037432	3:179037332-179037432	-
chr3	179037465	179037749	3:179037465-179037749	-
chr3	179045101	179045201	3:179045101-179045201	-
chr3	179050032	179050132	3:179050032-179050132	-
chr3	179052568	179052674	3:179052568-179052674	-
chr3	179071329	179071453	3:179071329-179071453	ENSG00000172667
chr3	179071606	179071934	3:179071606-179071934	ENSG00000200616,ENSG00000172667
chr3	179072230	179072358	3:179072230-179072358	ENSG00000172667
chr3	179082361	179084205	3:179082361-179084205	ENSG00000200616,ENSG00000172667
chr3	179091256	179091412	3:179091256-179091412	ENSG00000200616
chr3	179133727	179133952	3:179133727-179133952	-
chr3	179145642	179145742	3:179145642-179145742	ENSG00000201957,ENSG00000121879,ENSG00000229102
chr3	179146937	179147118	3:179146937-179147118	ENSG00000201957,ENSG00000121879,ENSG00000229102
chr3	179147760	179149423	3:179147760-179149423	ENSG00000201957,ENSG00000121879,ENSG00000229102
chr3	179149592	179149692	3:179149592-179149692	ENSG00000201957,ENSG00000121879,ENSG00000229102
chr3	179152103	179152203	3:179152103-179152203	ENSG00000201957,ENSG00000121879,ENSG00000229102
chr3	179180980	179181124	3:179180980-179181124	ENSG00000201957
chr3	179187026	179187126	3:179187026-179187126	ENSG00000201957
chr3	179188246	179188376	3:179188246-179188376	ENSG00000201957
chr3	179193479	179193584	3:179193479-179193584	ENSG00000201957,ENSG00000121879
chr3	179196177	179196313	3:179196177-179196313	ENSG00000201957,ENSG00000121879
chr3	179214196	179214345	3:179214196-179214345	ENSG00000201957,ENSG00000121879
chr3	179222646	179222750	3:179222646-179222750	ENSG00000121879
chr3	179229210	179229373	3:179229210-179229373	ENSG00000121879
chr3	179257091	179257191	3:179257091-179257191	ENSG00000240429,ENSG00000171121
chr3	179257974	179258133	3:179257974-179258133	ENSG00000240429,ENSG00000171121
chr3	179260985	179261120	3:179260985-179261120	ENSG00000240429,ENSG00000171121
chr3	179261186	179261730	3:179261186-179261730	ENSG00000240429,ENSG00000171121
chr3	179262722	179262861	3:179262722-179262861	ENSG00000240429,ENSG00000171121
chr3	179263396	179263501	3:179263396-179263501	ENSG00000240429,ENSG00000171121
chr3	179304034	179304134	3:179304034-179304134	-
chr3	179304287	179304387	3:179304287-179304387	-
chr3	179307648	179307748	3:179307648-179307748	-
chr3	179316070	179316353	3:179316070-179316353	ENSG00000121864
chr3	179316485	179316585	3:179316485-179316585	ENSG00000121864
chr3	179320959	179321059	3:179320959-179321059	ENSG00000121864
chr3	179322466	179324233	3:179322466-179324233	ENSG00000121864,ENSG00000229102
chr3	179326153	179326314	3:179326153-179326314	ENSG00000121864
chr3	179332040	179332184	3:179332040-179332184	ENSG00000260743,ENSG00000121864
chr3	179337077	179337292	3:179337077-179337292	ENSG00000260743
chr3	179346491	179346591	3:179346491-179346591	ENSG00000171109,ENSG00000260743
chr3	179346867	179347143	3:179346867-179347143	ENSG00000171109,ENSG00000260743
chr3	179347323	179347851	3:179347323-179347851	ENSG00000272660,ENSG00000272910,ENSG00000171109,ENSG00000260743,ENSG00000121864
chr3	179347904	179348176	3:179347904-179348176	ENSG00000171109,ENSG00000260743
chr3	179353553	179353653	3:179353553-179353653	ENSG00000171109
chr3	179356043	179356177	3:179356043-179356177	ENSG00000171109
chr3	179361395	179362980	3:179361395-179362980	ENSG00000171109
chr3	179363139	179363239	3:179363139-179363239	ENSG00000171109
chr3	179363424	179363569	3:179363424-179363569	ENSG00000171109
chr3	179370452	179370552	3:179370452-179370552	ENSG00000171109
chr3	179376292	179376397	3:179376292-179376397	ENSG00000242539,ENSG00000171109
chr3	179378029	179378142	3:179378029-179378142	ENSG00000242539,ENSG00000171109
chr3	179379008	179379121	3:179379008-179379121	ENSG00000242539,ENSG00000171109
chr3	179393302	179393402	3:179393302-179393402	ENSG00000242539
chr3	179407583	179407683	3:179407583-179407683	ENSG00000272699,ENSG00000242539
chr3	179437731	179437926	3:179437731-179437926	ENSG00000114450
chr3	179446498	179446685	3:179446498-179446685	ENSG00000239255,ENSG00000114450
chr3	179450912	179451295	3:179450912-179451295	ENSG00000181260,ENSG00000239255,ENSG00000114450
chr3	179451387	179451555	3:179451387-179451555	ENSG00000181260,ENSG00000239255,ENSG00000114450
chr3	179454940	179455659	3:179454940-179455659	ENSG00000181260,ENSG00000239255,ENSG00000114450
chr3	179486532	179486681	3:179486532-179486681	ENSG00000181260
chr3	179487468	179487568	3:179487468-179487568	-
chr3	179487852	179487952	3:179487852-179487952	-
chr3	179495177	179495296	3:179495177-179495296	-
chr3	179512489	179512589	3:179512489-179512589	-
chr3	179541143	179541353	3:179541143-179541353	-
chr3	179547018	179547118	3:179547018-179547118	-
chr3	179552108	179552208	3:179552108-179552208	ENSG00000136518
chr3	179554837	179554937	3:179554837-179554937	ENSG00000136518
chr3	179562147	179563577	3:179562147-179563577	ENSG00000272660,ENSG00000272910,ENSG00000136518
chr3	179601465	179601572	3:179601465-179601572	ENSG00000288698,ENSG00000136521,ENSG00000136522,ENSG00000272660,ENSG00000272910
chr3	179604215	179605116	3:179604215-179605116	ENSG00000239096,ENSG00000288698,ENSG00000136521,ENSG00000136522,ENSG00000272660,ENSG00000272910,ENSG00000136518
chr3	179608162	179608337	3:179608162-179608337	ENSG00000239096,ENSG00000288698,ENSG00000136521,ENSG00000136522,ENSG00000272660,ENSG00000272910
chr3	179608985	179609110	3:179608985-179609110	ENSG00000239096,ENSG00000288698,ENSG00000136521,ENSG00000136522,ENSG00000272660,ENSG00000272910
chr3	179610040	179610176	3:179610040-179610176	ENSG00000239096,ENSG00000288698,ENSG00000136521
chr3	179613204	179613304	3:179613204-179613304	ENSG00000239096,ENSG00000288698,ENSG00000136521
chr3	179626244	179626344	3:179626244-179626344	ENSG00000288698
chr3	179644490	179644590	3:179644490-179644590	ENSG00000243977
chr3	179652880	179653154	3:179652880-179653154	ENSG00000058056,ENSG00000243977
chr3	179653404	179653753	3:179653404-179653753	ENSG00000058056,ENSG00000243977
chr3	179654239	179654510	3:179654239-179654510	ENSG00000058056,ENSG00000243977
chr3	179665448	179665836	3:179665448-179665836	-
chr3	179683802	179683958	3:179683802-179683958	ENSG00000058056
chr3	179688275	179688426	3:179688275-179688426	ENSG00000058056
chr3	179705059	179705159	3:179705059-179705159	ENSG00000058056
chr3	179707452	179708180	3:179707452-179708180	ENSG00000058056
chr3	179714103	179714271	3:179714103-179714271	ENSG00000058056
chr3	179729896	179730025	3:179729896-179730025	ENSG00000058056
chr3	179738143	179738243	3:179738143-179738243	ENSG00000058056
chr3	179738490	179738590	3:179738490-179738590	ENSG00000058056
chr3	179759761	179759976	3:179759761-179759976	ENSG00000058056
chr3	179766397	179766497	3:179766397-179766497	ENSG00000058056
chr3	179798903	179799003	3:179798903-179799003	ENSG00000058056
chr3	179810630	179810730	3:179810630-179810730	-
chr3	179814884	179814988	3:179814884-179814988	ENSG00000243799
chr3	179818985	179819123	3:179818985-179819123	ENSG00000114757
chr3	179854533	179854633	3:179854533-179854633	ENSG00000243799
chr3	179895151	179895298	3:179895151-179895298	ENSG00000244302,ENSG00000243799,ENSG00000114757
chr3	179914177	179914277	3:179914177-179914277	ENSG00000244302,ENSG00000243799
chr3	179926399	179926530	3:179926399-179926530	ENSG00000243799
chr3	179933264	179933464	3:179933264-179933464	ENSG00000243799
chr3	179952505	179952605	3:179952505-179952605	-
chr3	179952863	179952963	3:179952863-179952963	ENSG00000287645,ENSG00000243799
chr3	179958357	179958457	3:179958357-179958457	ENSG00000287645
chr3	179974468	179974568	3:179974468-179974568	ENSG00000287645,ENSG00000114757
chr3	179996145	179996245	3:179996145-179996245	-
chr3	180004441	180004541	3:180004441-180004541	-
chr3	180004655	180004818	3:180004655-180004818	-
chr3	180004964	180005064	3:180004964-180005064	-
chr3	180010182	180010284	3:180010182-180010284	-
chr3	180013381	180013508	3:180013381-180013508	-
chr3	180013902	180014035	3:180013902-180014035	-
chr3	180017768	180017920	3:180017768-180017920	-
chr3	180021566	180021666	3:180021566-180021666	-
chr3	180036728	180036880	3:180036728-180036880	ENSG00000114757
chr3	180037434	180037552	3:180037434-180037552	ENSG00000114757
chr3	180038049	180038160	3:180038049-180038160	ENSG00000114757
chr3	180073408	180073508	3:180073408-180073508	-
chr3	180089722	180089866	3:180089722-180089866	ENSG00000201822
chr3	180090299	180090429	3:180090299-180090429	-
chr3	180105803	180105903	3:180105803-180105903	ENSG00000201822
chr3	180118149	180118249	3:180118149-180118249	ENSG00000201822
chr3	180122374	180122474	3:180122374-180122474	ENSG00000201822
chr3	180128133	180128233	3:180128133-180128233	ENSG00000201822
chr3	180130587	180130687	3:180130587-180130687	ENSG00000201822
chr3	180195734	180195898	3:180195734-180195898	ENSG00000282327,ENSG00000201822
chr3	180196674	180196871	3:180196674-180196871	ENSG00000282327,ENSG00000201822
chr3	180216829	180216929	3:180216829-180216929	ENSG00000213158,ENSG00000201822
chr3	180223392	180223639	3:180223392-180223639	ENSG00000213158,ENSG00000201822
chr3	180233493	180233593	3:180233493-180233593	ENSG00000201822
chr3	180234587	180234687	3:180234587-180234687	-
chr3	180240702	180240802	3:180240702-180240802	-
chr3	180253757	180253887	3:180253757-180253887	ENSG00000201822
chr3	180277103	180277226	3:180277103-180277226	-
chr3	180279803	180280014	3:180279803-180280014	-
chr3	180282584	180282733	3:180282584-180282733	-
chr3	180284882	180285019	3:180284882-180285019	-
chr3	180286329	180286454	3:180286329-180286454	-
chr3	180298965	180299065	3:180298965-180299065	-
chr3	180312683	180312783	3:180312683-180312783	ENSG00000239880
chr3	180314467	180314650	3:180314467-180314650	ENSG00000239880
chr3	180325562	180325662	3:180325562-180325662	ENSG00000239880
chr3	180328280	180328380	3:180328280-180328380	ENSG00000239880
chr3	180334375	180334475	3:180334375-180334475	ENSG00000239880
chr3	180338283	180338450	3:180338283-180338450	-
chr3	180340402	180340549	3:180340402-180340549	-
chr3	180353552	180353652	3:180353552-180353652	-
chr3	180358703	180358803	3:180358703-180358803	-
chr3	180360633	180360785	3:180360633-180360785	-
chr3	180365998	180366098	3:180365998-180366098	-
chr3	180366376	180366476	3:180366376-180366476	-
chr3	180402240	180402340	3:180402240-180402340	ENSG00000241696
chr3	180414987	180415087	3:180414987-180415087	ENSG00000241696
chr3	180418482	180418582	3:180418482-180418582	ENSG00000241696
chr3	180418709	180418843	3:180418709-180418843	ENSG00000241696
chr3	180419611	180419711	3:180419611-180419711	ENSG00000241696
chr3	180445670	180445792	3:180445670-180445792	-
chr3	180455817	180455972	3:180455817-180455972	-
chr3	180460655	180460755	3:180460655-180460755	-
chr3	180465867	180465984	3:180465867-180465984	-
chr3	180476219	180476353	3:180476219-180476353	-
chr3	180488005	180488105	3:180488005-180488105	-
chr3	180493723	180493827	3:180493723-180493827	-
chr3	180516170	180516322	3:180516170-180516322	-
chr3	180516675	180516901	3:180516675-180516901	-
chr3	180547097	180547205	3:180547097-180547205	ENSG00000199986,ENSG00000201810
chr3	180548645	180548745	3:180548645-180548745	ENSG00000199986,ENSG00000201810
chr3	180560225	180560379	3:180560225-180560379	ENSG00000199986
chr3	180569567	180569685	3:180569567-180569685	ENSG00000199986
chr3	180595636	180595736	3:180595636-180595736	ENSG00000163728,ENSG00000241946,ENSG00000199986,ENSG00000239774
chr3	180601576	180602553	3:180601576-180602553	ENSG00000163728,ENSG00000241946,ENSG00000199986,ENSG00000239774
chr3	180602642	180602742	3:180602642-180602742	ENSG00000163728,ENSG00000241946,ENSG00000239774
chr3	180608547	180608647	3:180608547-180608647	ENSG00000163728,ENSG00000239774
chr3	180612761	180612861	3:180612761-180612861	ENSG00000284862,ENSG00000163728
chr3	180629473	180629573	3:180629473-180629573	ENSG00000284862
chr3	180646678	180646808	3:180646678-180646808	ENSG00000284862
chr3	180649493	180649593	3:180649493-180649593	ENSG00000284862
chr3	180677748	180677859	3:180677748-180677859	ENSG00000243187,ENSG00000284862
chr3	180679178	180679471	3:180679178-180679471	ENSG00000243187,ENSG00000284862
chr3	180679508	180679635	3:180679508-180679635	ENSG00000243187,ENSG00000284862
chr3	180679999	180680099	3:180679999-180680099	ENSG00000243187,ENSG00000284862
chr3	180697159	180697259	3:180697159-180697259	-
chr3	180698899	180699022	3:180698899-180699022	ENSG00000242811
chr3	180699173	180699310	3:180699173-180699310	ENSG00000242811
chr3	180748957	180749057	3:180748957-180749057	ENSG00000242811,ENSG00000145075
chr3	180761624	180761740	3:180761624-180761740	ENSG00000242068,ENSG00000242811
chr3	180772144	180772244	3:180772144-180772244	ENSG00000242068,ENSG00000242811
chr3	180781999	180782099	3:180781999-180782099	ENSG00000242068,ENSG00000242811
chr3	180783926	180784079	3:180783926-180784079	ENSG00000242068,ENSG00000242811
chr3	180792695	180792795	3:180792695-180792795	-
chr3	180793263	180793446	3:180793263-180793446	-
chr3	180803021	180803152	3:180803021-180803152	-
chr3	180804546	180804646	3:180804546-180804646	-
chr3	180804986	180805086	3:180804986-180805086	-
chr3	180825191	180825291	3:180825191-180825291	ENSG00000239516,ENSG00000241473
chr3	180825322	180825422	3:180825322-180825422	ENSG00000239516,ENSG00000241473
chr3	180854812	180854991	3:180854812-180854991	-
chr3	180857566	180857666	3:180857566-180857666	-
chr3	180867332	180867432	3:180867332-180867432	ENSG00000114416,ENSG00000285336,ENSG00000145075
chr3	180870156	180870260	3:180870156-180870260	ENSG00000114416,ENSG00000285336,ENSG00000145075
chr3	180882173	180882298	3:180882173-180882298	ENSG00000213157,ENSG00000285336,ENSG00000145075
chr3	180888344	180888448	3:180888344-180888448	ENSG00000213157
chr3	180901856	180901969	3:180901856-180901969	-
chr3	180902028	180902912	3:180902028-180902912	-
chr3	180906922	180907022	3:180906922-180907022	ENSG00000114416
chr3	180911858	180911967	3:180911858-180911967	ENSG00000114416
chr3	180912198	180912733	3:180912198-180912733	ENSG00000114416
chr3	180913068	180913210	3:180913068-180913210	ENSG00000114416
chr3	180914705	180916043	3:180914705-180916043	ENSG00000114416
chr3	180921208	180921308	3:180921208-180921308	ENSG00000114416
chr3	180925056	180925156	3:180925056-180925156	-
chr3	180944435	180944599	3:180944435-180944599	-
chr3	180945835	180945935	3:180945835-180945935	-
chr3	180961384	180961484	3:180961384-180961484	ENSG00000114416
chr3	180971909	180972009	3:180971909-180972009	ENSG00000114416
chr3	180980789	180980897	3:180980789-180980897	ENSG00000242808,ENSG00000205981
chr3	180988791	180988994	3:180988791-180988994	ENSG00000242808,ENSG00000205981
chr3	180989449	180989955	3:180989449-180989955	ENSG00000242808,ENSG00000205981
chr3	181032425	181032621	3:181032425-181032621	-
chr3	181032914	181033026	3:181032914-181033026	-
chr3	181046392	181046521	3:181046392-181046521	-
chr3	181049340	181049463	3:181049340-181049463	-
chr3	181070417	181070590	3:181070417-181070590	-
chr3	181076618	181076718	3:181076618-181076718	-
chr3	181088262	181088362	3:181088262-181088362	-
chr3	181108666	181108766	3:181108666-181108766	ENSG00000242140
chr3	181111551	181111651	3:181111551-181111651	ENSG00000242140
chr3	181121966	181122066	3:181121966-181122066	ENSG00000242140
chr3	181126957	181127057	3:181126957-181127057	ENSG00000242140
chr3	181156633	181156733	3:181156633-181156733	ENSG00000242140
chr3	181171443	181173990	3:181171443-181173990	ENSG00000242140,ENSG00000242808
chr3	181178132	181178232	3:181178132-181178232	-
chr3	181192159	181192281	3:181192159-181192281	-
chr3	181234653	181234794	3:181234653-181234794	ENSG00000237806,ENSG00000206932
chr3	181239852	181239952	3:181239852-181239952	ENSG00000237806,ENSG00000206932
chr3	181259055	181259167	3:181259055-181259167	ENSG00000237806
chr3	181285340	181285440	3:181285340-181285440	-
chr3	181315024	181315129	3:181315024-181315129	-
chr3	181353776	181353876	3:181353776-181353876	-
chr3	181355436	181355573	3:181355436-181355573	-
chr3	181358222	181358362	3:181358222-181358362	-
chr3	181362063	181362308	3:181362063-181362308	-
chr3	181364355	181364474	3:181364355-181364474	-
chr3	181378553	181378653	3:181378553-181378653	-
chr3	181382449	181382597	3:181382449-181382597	-
chr3	181388153	181388276	3:181388153-181388276	-
chr3	181391786	181391903	3:181391786-181391903	-
chr3	181416399	181416595	3:181416399-181416595	ENSG00000241231
chr3	181427318	181427464	3:181427318-181427464	ENSG00000241231
chr3	181428591	181428691	3:181428591-181428691	ENSG00000241231
chr3	181430347	181430491	3:181430347-181430491	ENSG00000241231
chr3	181430890	181431033	3:181430890-181431033	ENSG00000241231
chr3	181433129	181433298	3:181433129-181433298	ENSG00000241231
chr3	181439715	181439815	3:181439715-181439815	ENSG00000241231
chr3	181452582	181452685	3:181452582-181452685	ENSG00000241231
chr3	181455434	181455534	3:181455434-181455534	-
chr3	181457815	181457915	3:181457815-181457915	ENSG00000241231
chr3	181467538	181467662	3:181467538-181467662	-
chr3	181471399	181471499	3:181471399-181471499	-
chr3	181471661	181471761	3:181471661-181471761	-
chr3	181475498	181475598	3:181475498-181475598	-
chr3	181483374	181483487	3:181483374-181483487	-
chr3	181489546	181489646	3:181489546-181489646	-
chr3	181490135	181490235	3:181490135-181490235	-
chr3	181495398	181495517	3:181495398-181495517	ENSG00000235294
chr3	181504768	181504925	3:181504768-181504925	ENSG00000235294
chr3	181513168	181513268	3:181513168-181513268	ENSG00000235294
chr3	181520634	181520772	3:181520634-181520772	-
chr3	181531887	181532140	3:181531887-181532140	ENSG00000239381
chr3	181541438	181541538	3:181541438-181541538	ENSG00000239381
chr3	181546121	181546348	3:181546121-181546348	-
chr3	181546578	181546678	3:181546578-181546678	ENSG00000239381,ENSG00000242808
chr3	181547366	181547485	3:181547366-181547485	ENSG00000239381,ENSG00000242808
chr3	181553590	181553727	3:181553590-181553727	ENSG00000242808
chr3	181559504	181559657	3:181559504-181559657	ENSG00000242808
chr3	181564207	181564307	3:181564207-181564307	ENSG00000242808
chr3	181568241	181568443	3:181568241-181568443	-
chr3	181580983	181581101	3:181580983-181581101	-
chr3	181607070	181607170	3:181607070-181607170	ENSG00000276074,ENSG00000242808
chr3	181609329	181609610	3:181609329-181609610	ENSG00000276074,ENSG00000242808
chr3	181619158	181619268	3:181619158-181619268	ENSG00000276074,ENSG00000242808
chr3	181625368	181625567	3:181625368-181625567	-
chr3	181630907	181631014	3:181630907-181631014	-
chr3	181637233	181637372	3:181637233-181637372	-
chr3	181646464	181646621	3:181646464-181646621	-
chr3	181655150	181655293	3:181655150-181655293	-
chr3	181657582	181658679	3:181657582-181658679	-
chr3	181663555	181663655	3:181663555-181663655	-
chr3	181695360	181695519	3:181695360-181695519	ENSG00000276690,ENSG00000242808
chr3	181695798	181695898	3:181695798-181695898	ENSG00000276690,ENSG00000242808
chr3	181700555	181700781	3:181700555-181700781	ENSG00000276690,ENSG00000239381,ENSG00000242808
chr3	181702184	181702419	3:181702184-181702419	ENSG00000276690,ENSG00000239381,ENSG00000242808
chr3	181703487	181703587	3:181703487-181703587	ENSG00000276690,ENSG00000242808
chr3	181703864	181704005	3:181703864-181704005	ENSG00000276690,ENSG00000239381,ENSG00000242808
chr3	181711704	181711804	3:181711704-181711804	ENSG00000278026,ENSG00000181449
chr3	181711937	181712057	3:181711937-181712057	ENSG00000278026,ENSG00000181449
chr3	181712832	181712932	3:181712832-181712932	ENSG00000278026,ENSG00000181449
chr3	181751120	181751258	3:181751120-181751258	-
chr3	181770676	181770776	3:181770676-181770776	-
chr3	181817852	181818092	3:181817852-181818092	ENSG00000199839,ENSG00000266317
chr3	181821440	181821540	3:181821440-181821540	ENSG00000213155,ENSG00000199839,ENSG00000266317
chr3	181825308	181825408	3:181825308-181825408	ENSG00000213155,ENSG00000199839,ENSG00000266317
chr3	181827367	181827467	3:181827367-181827467	ENSG00000213155,ENSG00000199839,ENSG00000266317
chr3	181842088	181842188	3:181842088-181842188	ENSG00000213155,ENSG00000239805
chr3	181849738	181849850	3:181849738-181849850	ENSG00000213155,ENSG00000239805
chr3	181849966	181850066	3:181849966-181850066	ENSG00000213155,ENSG00000239805
chr3	181895037	181895168	3:181895037-181895168	ENSG00000213155
chr3	181915196	181915296	3:181915196-181915296	ENSG00000242512,ENSG00000213155
chr3	181918931	181919122	3:181918931-181919122	-
chr3	181941972	181942072	3:181941972-181942072	ENSG00000242512
chr3	181972352	181972452	3:181972352-181972452	ENSG00000252257,ENSG00000242512
chr3	181984539	181984687	3:181984539-181984687	ENSG00000252257,ENSG00000242512
chr3	182009398	182009865	3:182009398-182009865	ENSG00000242512
chr3	182029605	182029705	3:182029605-182029705	-
chr3	182033816	182033916	3:182033816-182033916	-
chr3	182039618	182039732	3:182039618-182039732	ENSG00000286453
chr3	182042836	182042936	3:182042836-182042936	ENSG00000286453
chr3	182050904	182051141	3:182050904-182051141	ENSG00000286453
chr3	182061167	182061276	3:182061167-182061276	ENSG00000240478,ENSG00000286453
chr3	182067454	182070310	3:182067454-182070310	-
chr3	182070499	182070668	3:182070499-182070668	-
chr3	182085736	182085836	3:182085736-182085836	ENSG00000240478
chr3	182091223	182091372	3:182091223-182091372	ENSG00000240478
chr3	182140176	182140310	3:182140176-182140310	ENSG00000287605,ENSG00000240478
chr3	182142349	182142449	3:182142349-182142449	ENSG00000287605,ENSG00000240478
chr3	182157001	182157101	3:182157001-182157101	ENSG00000287605,ENSG00000240478
chr3	182176248	182176348	3:182176248-182176348	ENSG00000240478
chr3	182196871	182197001	3:182196871-182197001	-
chr3	182199724	182199824	3:182199724-182199824	-
chr3	182206632	182206814	3:182206632-182206814	-
chr3	182209760	182209904	3:182209760-182209904	-
chr3	182223484	182223584	3:182223484-182223584	-
chr3	182241854	182241954	3:182241854-182241954	-
chr3	182248108	182248215	3:182248108-182248215	-
chr3	182272600	182272732	3:182272600-182272732	-
chr3	182294218	182294350	3:182294218-182294350	-
chr3	182295437	182295572	3:182295437-182295572	-
chr3	182300455	182300555	3:182300455-182300555	-
chr3	182314562	182314699	3:182314562-182314699	-
chr3	182316537	182316637	3:182316537-182316637	-
chr3	182323714	182323833	3:182323714-182323833	-
chr3	182353178	182353316	3:182353178-182353316	-
chr3	182363444	182363544	3:182363444-182363544	ENSG00000242012
chr3	182368602	182368761	3:182368602-182368761	ENSG00000242012
chr3	182369954	182370157	3:182369954-182370157	ENSG00000242012
chr3	182380871	182380979	3:182380871-182380979	-
chr3	182385542	182385656	3:182385542-182385656	-
chr3	182386860	182386995	3:182386860-182386995	-
chr3	182410138	182410238	3:182410138-182410238	-
chr3	182412209	182412326	3:182412209-182412326	-
chr3	182418445	182418545	3:182418445-182418545	-
chr3	182422115	182422215	3:182422115-182422215	-
chr3	182434079	182434195	3:182434079-182434195	-
chr3	182434480	182434580	3:182434480-182434580	-
chr3	182435823	182435923	3:182435823-182435923	-
chr3	182439337	182439437	3:182439337-182439437	-
chr3	182442970	182443186	3:182442970-182443186	ENSG00000244199
chr3	182443217	182443317	3:182443217-182443317	-
chr3	182443940	182444099	3:182443940-182444099	ENSG00000244199
chr3	182455358	182455458	3:182455358-182455458	ENSG00000244199
chr3	182482704	182482804	3:182482704-182482804	ENSG00000241098
chr3	182483510	182483610	3:182483510-182483610	ENSG00000241098
chr3	182493485	182493585	3:182493485-182493585	ENSG00000241098
chr3	182494057	182494157	3:182494057-182494157	ENSG00000241098
chr3	182501583	182501683	3:182501583-182501683	ENSG00000244247
chr3	182502054	182502173	3:182502054-182502173	ENSG00000244247
chr3	182506318	182506418	3:182506318-182506418	ENSG00000244247
chr3	182519727	182519854	3:182519727-182519854	ENSG00000244247
chr3	182551346	182551498	3:182551346-182551498	-
chr3	182555015	182555173	3:182555015-182555173	-
chr3	182570847	182570956	3:182570847-182570956	ENSG00000287941
chr3	182572708	182572808	3:182572708-182572808	-
chr3	182574103	182592934	3:182574103-182592934	-
chr3	182605033	182605133	3:182605033-182605133	ENSG00000228766,ENSG00000287941
chr3	182632994	182633094	3:182632994-182633094	ENSG00000287941
chr3	182635971	182636071	3:182635971-182636071	ENSG00000238837,ENSG00000287941
chr3	182636949	182637067	3:182636949-182637067	ENSG00000238837,ENSG00000287941
chr3	182637509	182637652	3:182637509-182637652	ENSG00000238837,ENSG00000287941
chr3	182638281	182638398	3:182638281-182638398	ENSG00000238837,ENSG00000287941
chr3	182643267	182644706	3:182643267-182644706	ENSG00000238837,ENSG00000287941
chr3	182680319	182680419	3:182680319-182680419	ENSG00000243378
chr3	182682318	182682472	3:182682318-182682472	ENSG00000243378
chr3	182683673	182683834	3:182683673-182683834	ENSG00000243378
chr3	182685412	182685512	3:182685412-182685512	ENSG00000243378
chr3	182714261	182714361	3:182714261-182714361	-
chr3	182723814	182723914	3:182723814-182723914	-
chr3	182730420	182730524	3:182730420-182730524	ENSG00000260377
chr3	182744720	182744828	3:182744720-182744828	ENSG00000260377
chr3	182753102	182753397	3:182753102-182753397	ENSG00000260377
chr3	182792502	182794141	3:182792502-182794141	ENSG00000058063,ENSG00000240063
chr3	182794621	182794738	3:182794621-182794738	ENSG00000058063,ENSG00000240063
chr3	182815245	182815406	3:182815245-182815406	-
chr3	182826804	182826904	3:182826804-182826904	ENSG00000270554,ENSG00000058063
chr3	182840597	182840719	3:182840597-182840719	ENSG00000270554,ENSG00000058063
chr3	182851154	182851254	3:182851154-182851254	ENSG00000270554
chr3	182894022	182894179	3:182894022-182894179	ENSG00000058063
chr3	182895811	182895911	3:182895811-182895911	ENSG00000058063
chr3	182900141	182900241	3:182900141-182900241	ENSG00000058063
chr3	182904342	182904442	3:182904342-182904442	ENSG00000058063
chr3	182905843	182905955	3:182905843-182905955	ENSG00000273261,ENSG00000058063
chr3	182909264	182909364	3:182909264-182909364	ENSG00000273261
chr3	182909400	182909500	3:182909400-182909500	-
chr3	182913977	182914152	3:182913977-182914152	ENSG00000273261
chr3	182925566	182925671	3:182925566-182925671	ENSG00000273261
chr3	182961720	182961820	3:182961720-182961820	ENSG00000244346
chr3	182966756	182966856	3:182966756-182966856	ENSG00000244346
chr3	182967901	182968037	3:182967901-182968037	ENSG00000244346
chr3	182970096	182970230	3:182970096-182970230	ENSG00000244346,ENSG00000043093
chr3	182971437	182971556	3:182971437-182971556	ENSG00000244346,ENSG00000043093
chr3	182979477	182979579	3:182979477-182979579	ENSG00000043093
chr3	182979708	182979841	3:182979708-182979841	ENSG00000043093
chr3	182980271	182980839	3:182980271-182980839	ENSG00000243368,ENSG00000043093
chr3	183029212	183029312	3:183029212-183029312	ENSG00000243368,ENSG00000078070
chr3	183029437	183029537	3:183029437-183029537	ENSG00000243368,ENSG00000078070
chr3	183030386	183030486	3:183030386-183030486	ENSG00000243368,ENSG00000078070
chr3	183036797	183037001	3:183036797-183037001	ENSG00000243368,ENSG00000078070
chr3	183061681	183063108	3:183061681-183063108	ENSG00000243368
chr3	183099182	183099770	3:183099182-183099770	ENSG00000078070
chr3	183099912	183100012	3:183099912-183100012	ENSG00000078070
chr3	183115579	183115739	3:183115579-183115739	ENSG00000078070
chr3	183116517	183116657	3:183116517-183116657	ENSG00000078070
chr3	183161739	183161907	3:183161739-183161907	ENSG00000078081
chr3	183162649	183162836	3:183162649-183162836	ENSG00000078081
chr3	183169431	183169531	3:183169431-183169531	ENSG00000078081
chr3	183179126	183179226	3:183179126-183179226	ENSG00000053524
chr3	183211447	183211645	3:183211447-183211645	ENSG00000053524
chr3	183212660	183212836	3:183212660-183212836	ENSG00000053524
chr3	183214666	183214779	3:183214666-183214779	ENSG00000053524
chr3	183224610	183224928	3:183224610-183224928	-
chr3	183253579	183253789	3:183253579-183253789	ENSG00000202502,ENSG00000176597
chr3	183254223	183254359	3:183254223-183254359	ENSG00000202502,ENSG00000176597
chr3	183255535	183255635	3:183255535-183255635	ENSG00000202502,ENSG00000176597
chr3	183264866	183264966	3:183264866-183264966	ENSG00000202502,ENSG00000176597
chr3	183265280	183265380	3:183265280-183265380	ENSG00000202502,ENSG00000176597
chr3	183271244	183271344	3:183271244-183271344	ENSG00000176597
chr3	183285630	183285737	3:183285630-183285737	ENSG00000176597
chr3	183285825	183286371	3:183285825-183286371	ENSG00000176597
chr3	183307098	183307198	3:183307098-183307198	ENSG00000053524
chr3	183309319	183309504	3:183309319-183309504	ENSG00000053524
chr3	183345963	183349768	3:183345963-183349768	-
chr3	183357663	183357790	3:183357663-183357790	-
chr3	183359131	183359231	3:183359131-183359231	-
chr3	183374451	183374569	3:183374451-183374569	-
chr3	183378759	183378926	3:183378759-183378926	-
chr3	183380647	183380747	3:183380647-183380747	-
chr3	183386123	183386223	3:183386123-183386223	-
chr3	183386450	183386550	3:183386450-183386550	-
chr3	183420205	183420305	3:183420205-183420305	ENSG00000053524
chr3	183428065	183428250	3:183428065-183428250	ENSG00000053524
chr3	183428609	183428836	3:183428609-183428836	ENSG00000240024,ENSG00000053524
chr3	183428980	183429080	3:183428980-183429080	ENSG00000053524
chr3	183429126	183429226	3:183429126-183429226	ENSG00000053524
chr3	183447221	183447321	3:183447221-183447321	ENSG00000251730,ENSG00000199363,ENSG00000253092,ENSG00000201229,ENSG00000240024
chr3	183455219	183455371	3:183455219-183455371	ENSG00000271682,ENSG00000251730,ENSG00000199363,ENSG00000253092,ENSG00000201229,ENSG00000240024
chr3	183458278	183458378	3:183458278-183458378	ENSG00000271682,ENSG00000251730,ENSG00000199363,ENSG00000253092,ENSG00000201229,ENSG00000240024
chr3	183481757	183481857	3:183481757-183481857	-
chr3	183483997	183484145	3:183483997-183484145	-
chr3	183489192	183489316	3:183489192-183489316	-
chr3	183489490	183489609	3:183489490-183489609	-
chr3	183491224	183491324	3:183491224-183491324	-
chr3	183498765	183498865	3:183498765-183498865	-
chr3	183504155	183504265	3:183504155-183504265	-
chr3	183511387	183511586	3:183511387-183511586	-
chr3	183515935	183516083	3:183515935-183516083	-
chr3	183516270	183516576	3:183516270-183516576	-
chr3	183517686	183517894	3:183517686-183517894	-
chr3	183519280	183519428	3:183519280-183519428	-
chr3	183520856	183520957	3:183520856-183520957	-
chr3	183524094	183524225	3:183524094-183524225	-
chr3	183526326	183526426	3:183526326-183526426	-
chr3	183527590	183527694	3:183527590-183527694	ENSG00000242522
chr3	183537368	183537468	3:183537368-183537468	ENSG00000242522,ENSG00000172578
chr3	183544947	183545057	3:183544947-183545057	ENSG00000242522,ENSG00000172578
chr3	183552779	183553002	3:183552779-183553002	ENSG00000242522,ENSG00000172578
chr3	183555525	183556181	3:183555525-183556181	ENSG00000242522,ENSG00000172578
chr3	183560591	183560699	3:183560591-183560699	ENSG00000172578
chr3	183575525	183575625	3:183575525-183575625	ENSG00000243584
chr3	183575725	183575898	3:183575725-183575898	-
chr3	183586634	183586744	3:183586634-183586744	ENSG00000243584
chr3	183607231	183607331	3:183607231-183607331	ENSG00000243584
chr3	183635324	183635953	3:183635324-183635953	ENSG00000114796
chr3	183635987	183636172	3:183635987-183636172	ENSG00000114796
chr3	183636284	183637136	3:183636284-183637136	ENSG00000114796,ENSG00000243584
chr3	183637696	183637824	3:183637696-183637824	ENSG00000114796
chr3	183663864	183663985	3:183663864-183663985	ENSG00000114796
chr3	183680156	183680256	3:183680156-183680256	-
chr3	183697226	183697326	3:183697226-183697326	ENSG00000163872
chr3	183697414	183697949	3:183697414-183697949	ENSG00000163872
chr3	183698009	183698182	3:183698009-183698182	ENSG00000163872
chr3	183699047	183699178	3:183699047-183699178	ENSG00000163872
chr3	183744449	183744591	3:183744449-183744591	-
chr3	183757962	183758086	3:183757962-183758086	-
chr3	183768013	183768113	3:183768013-183768113	-
chr3	183769958	183770058	3:183769958-183770058	ENSG00000163872
chr3	183792084	183792184	3:183792084-183792184	ENSG00000163872
chr3	183800286	183800386	3:183800286-183800386	ENSG00000233885,ENSG00000163872
chr3	183812987	183813087	3:183812987-183813087	ENSG00000233885,ENSG00000163872
chr3	183818381	183818481	3:183818381-183818481	ENSG00000180834,ENSG00000233885,ENSG00000163872
chr3	183825649	183825921	3:183825649-183825921	ENSG00000180834
chr3	183836941	183837041	3:183836941-183837041	ENSG00000175193,ENSG00000180834
chr3	183856028	183856128	3:183856028-183856128	ENSG00000175193
chr3	183883250	183883620	3:183883250-183883620	ENSG00000263932,ENSG00000234371,ENSG00000175193,ENSG00000283765
chr3	183884580	183885171	3:183884580-183885171	ENSG00000233441,ENSG00000263932,ENSG00000234371,ENSG00000175193,ENSG00000283765
chr3	183886467	183886567	3:183886467-183886567	ENSG00000233441,ENSG00000263932,ENSG00000234371,ENSG00000175193,ENSG00000283765
chr3	183890074	183890184	3:183890074-183890184	ENSG00000233441,ENSG00000263932,ENSG00000234371,ENSG00000283765
chr3	183928098	183928239	3:183928098-183928239	ENSG00000186038,ENSG00000233441
chr3	183938059	183938175	3:183938059-183938175	ENSG00000205955,ENSG00000207351,ENSG00000114770,ENSG00000233441
chr3	183963372	183963472	3:183963372-183963472	ENSG00000233441
chr3	183966384	183966484	3:183966384-183966484	ENSG00000114770
chr3	184002618	184002718	3:184002618-184002718	ENSG00000207351,ENSG00000233576,ENSG00000186090,ENSG00000223529,ENSG00000223882
chr3	184017497	184017719	3:184017497-184017719	ENSG00000186038,ENSG00000207351,ENSG00000233576,ENSG00000186090,ENSG00000223529,ENSG00000223882,ENSG00000114770,ENSG00000233441
chr3	184017766	184018415	3:184017766-184018415	ENSG00000205955,ENSG00000186038,ENSG00000238020,ENSG00000207351,ENSG00000233576,ENSG00000186090,ENSG00000223529,ENSG00000223882,ENSG00000114770,ENSG00000233441
chr3	184051639	184051801	3:184051639-184051801	ENSG00000205955,ENSG00000186038,ENSG00000238020,ENSG00000207351,ENSG00000233576,ENSG00000178084,ENSG00000186090,ENSG00000223529
chr3	184134124	184134295	3:184134124-184134295	ENSG00000228205,ENSG00000145191,ENSG00000272721,ENSG00000273181,ENSG00000205955,ENSG00000186038,ENSG00000238020,ENSG00000207351
chr3	184134405	184134505	3:184134405-184134505	ENSG00000145191,ENSG00000272721,ENSG00000273181,ENSG00000205955,ENSG00000238020
chr3	184135021	184135184	3:184135021-184135184	ENSG00000228205,ENSG00000145191,ENSG00000272721,ENSG00000273181
chr3	184135232	184135432	3:184135232-184135432	ENSG00000228205,ENSG00000145191,ENSG00000272721,ENSG00000273181,ENSG00000205955,ENSG00000186038,ENSG00000238020,ENSG00000207351
chr3	184135497	184135635	3:184135497-184135635	ENSG00000228205,ENSG00000145191,ENSG00000272721,ENSG00000273181
chr3	184155016	184155129	3:184155016-184155129	ENSG00000161202,ENSG00000228205
chr3	184155224	184155636	3:184155224-184155636	ENSG00000161204,ENSG00000161203,ENSG00000161202,ENSG00000228205,ENSG00000145191,ENSG00000272721,ENSG00000273181,ENSG00000205955,ENSG00000186038,ENSG00000238020,ENSG00000233576
chr3	184156767	184156891	3:184156767-184156891	ENSG00000161202,ENSG00000228205
chr3	184169232	184169356	3:184169232-184169356	ENSG00000161203,ENSG00000161202
chr3	184170471	184170579	3:184170471-184170579	ENSG00000161203,ENSG00000161202
chr3	184171693	184171793	3:184171693-184171793	ENSG00000161203,ENSG00000161202
chr3	184171824	184171924	3:184171824-184171924	ENSG00000161203,ENSG00000161202
chr3	184172350	184172450	3:184172350-184172450	ENSG00000161204,ENSG00000161203,ENSG00000161202
chr3	184172556	184172708	3:184172556-184172708	ENSG00000161203,ENSG00000161202
chr3	184174359	184175054	3:184174359-184175054	ENSG00000161204,ENSG00000161203,ENSG00000161202,ENSG00000228205
chr3	184175251	184175371	3:184175251-184175371	ENSG00000161204,ENSG00000161203
chr3	184175644	184175808	3:184175644-184175808	ENSG00000161204,ENSG00000161203
chr3	184176780	184177075	3:184176780-184177075	ENSG00000161204,ENSG00000161203
chr3	184182159	184182423	3:184182159-184182423	ENSG00000161204,ENSG00000161203
chr3	184182600	184182700	3:184182600-184182700	ENSG00000161204,ENSG00000161203
chr3	184185549	184186786	3:184185549-184186786	ENSG00000161204,ENSG00000161203
chr3	184193331	184193431	3:184193331-184193431	ENSG00000161204
chr3	184212645	184212745	3:184212645-184212745	ENSG00000145194
chr3	184227357	184227507	3:184227357-184227507	ENSG00000145198
chr3	184228247	184228347	3:184228247-184228347	ENSG00000145198
chr3	184229290	184229653	3:184229290-184229653	ENSG00000145194,ENSG00000145198
chr3	184236722	184236822	3:184236722-184236822	ENSG00000145194,ENSG00000214160,ENSG00000221120,ENSG00000145198
chr3	184237204	184237361	3:184237204-184237361	ENSG00000214160,ENSG00000221120,ENSG00000145198
chr3	184242382	184242482	3:184242382-184242482	ENSG00000284917,ENSG00000284753,ENSG00000214160,ENSG00000221120,ENSG00000145198
chr3	184246815	184246915	3:184246815-184246915	ENSG00000284917,ENSG00000284753,ENSG00000214160,ENSG00000221120,ENSG00000145198
chr3	184247112	184247244	3:184247112-184247244	ENSG00000163888,ENSG00000284917,ENSG00000284753,ENSG00000214160,ENSG00000221120,ENSG00000145198
chr3	184248868	184249024	3:184248868-184249024	ENSG00000284917,ENSG00000284753,ENSG00000214160,ENSG00000221120,ENSG00000145198
chr3	184249524	184249808	3:184249524-184249808	ENSG00000145194,ENSG00000163888,ENSG00000284917,ENSG00000284753,ENSG00000214160,ENSG00000221120,ENSG00000145198
chr3	184249955	184250090	3:184249955-184250090	ENSG00000145194,ENSG00000163888,ENSG00000284917,ENSG00000284753,ENSG00000214160
chr3	184250241	184250509	3:184250241-184250509	ENSG00000145194,ENSG00000163888,ENSG00000284917,ENSG00000284753,ENSG00000214160
chr3	184253821	184253921	3:184253821-184253921	ENSG00000145194,ENSG00000163888,ENSG00000284917,ENSG00000284753,ENSG00000214160
chr3	184259904	184260069	3:184259904-184260069	ENSG00000145194,ENSG00000163888
chr3	184298636	184298850	3:184298636-184298850	ENSG00000175166,ENSG00000145194
chr3	184298943	184299792	3:184298943-184299792	ENSG00000114867,ENSG00000175166,ENSG00000145194,ENSG00000163888
chr3	184300310	184300446	3:184300310-184300446	ENSG00000175166
chr3	184313999	184314099	3:184313999-184314099	ENSG00000114867,ENSG00000175166
chr3	184314341	184315450	3:184314341-184315450	ENSG00000114867,ENSG00000175166
chr3	184319748	184319848	3:184319748-184319848	ENSG00000212158,ENSG00000114867
chr3	184319885	184319985	3:184319885-184319985	ENSG00000114867
chr3	184320104	184320318	3:184320104-184320318	ENSG00000212158,ENSG00000114867
chr3	184332378	184332478	3:184332378-184332478	ENSG00000175182,ENSG00000212158,ENSG00000114867
chr3	184335166	184335280	3:184335166-184335280	ENSG00000175182,ENSG00000212158,ENSG00000114867
chr3	184335753	184336126	3:184335753-184336126	ENSG00000175182,ENSG00000212158,ENSG00000114867
chr3	184336255	184336558	3:184336255-184336558	ENSG00000175182,ENSG00000212158,ENSG00000114867
chr3	184337322	184337536	3:184337322-184337536	ENSG00000175182,ENSG00000212158
chr3	184337576	184337676	3:184337576-184337676	ENSG00000175182
chr3	184338681	184339036	3:184338681-184339036	ENSG00000175182,ENSG00000212158
chr3	184347441	184347554	3:184347441-184347554	ENSG00000114859,ENSG00000175182
chr3	184357330	184357465	3:184357330-184357465	ENSG00000163882,ENSG00000114859
chr3	184361448	184361548	3:184361448-184361548	ENSG00000163882,ENSG00000114859
chr3	184361647	184361842	3:184361647-184361842	ENSG00000163882,ENSG00000114859
chr3	184361874	184362148	3:184361874-184362148	ENSG00000163882,ENSG00000114859
chr3	184362212	184362318	3:184362212-184362318	ENSG00000163882,ENSG00000114859
chr3	184362627	184362727	3:184362627-184362727	ENSG00000163882,ENSG00000114859
chr3	184362849	184363026	3:184362849-184363026	ENSG00000163882,ENSG00000114859
chr3	184363065	184363698	3:184363065-184363698	ENSG00000090534,ENSG00000163882,ENSG00000114859
chr3	184378474	184378582	3:184378474-184378582	ENSG00000090539,ENSG00000090534
chr3	184391174	184391274	3:184391174-184391274	ENSG00000224153,ENSG00000090539,ENSG00000090534
chr3	184409920	184410020	3:184409920-184410020	ENSG00000227509,ENSG00000283625,ENSG00000224153,ENSG00000090539
chr3	184453746	184455412	3:184453746-184455412	ENSG00000227509,ENSG00000283625
chr3	184472936	184473036	3:184472936-184473036	ENSG00000227509,ENSG00000283625
chr3	184473123	184473271	3:184473123-184473271	ENSG00000227509,ENSG00000283625
chr3	184487462	184487569	3:184487462-184487569	ENSG00000227509,ENSG00000283625
chr3	184525957	184526057	3:184525957-184526057	ENSG00000227509,ENSG00000283625
chr3	184544046	184544146	3:184544046-184544146	ENSG00000227509,ENSG00000283625,ENSG00000090534
chr3	184561402	184561849	3:184561402-184561849	ENSG00000288576,ENSG00000229433,ENSG00000182580,ENSG00000230215
chr3	184561924	184562248	3:184561924-184562248	ENSG00000288576,ENSG00000229433,ENSG00000182580,ENSG00000230215
chr3	184563752	184563855	3:184563752-184563855	ENSG00000288576,ENSG00000229433,ENSG00000182580,ENSG00000230215
chr3	184566216	184566316	3:184566216-184566316	ENSG00000182580
chr3	184568363	184568549	3:184568363-184568549	ENSG00000182580
chr3	184569057	184569277	3:184569057-184569277	ENSG00000182580
chr3	184579696	184579914	3:184579696-184579914	ENSG00000182580
chr3	184584218	184584318	3:184584218-184584318	ENSG00000182580
chr3	184584752	184584852	3:184584752-184584852	ENSG00000182580
chr3	184585758	184588881	3:184585758-184588881	-
chr3	184594164	184594311	3:184594164-184594311	-
chr3	184594475	184594599	3:184594475-184594599	-
chr3	184607404	184607504	3:184607404-184607504	-
chr3	184608271	184608434	3:184608271-184608434	-
chr3	184630767	184630867	3:184630767-184630867	-
chr3	184656986	184657086	3:184656986-184657086	-
chr3	184666546	184666689	3:184666546-184666689	-
chr3	184673273	184673665	3:184673273-184673665	-
chr3	184678046	184678161	3:184678046-184678161	-
chr3	184684106	184684206	3:184684106-184684206	-
chr3	184693299	184693399	3:184693299-184693399	ENSG00000177383
chr3	184693625	184693802	3:184693625-184693802	-
chr3	184711129	184711377	3:184711129-184711377	ENSG00000272970,ENSG00000177383
chr3	184711604	184711822	3:184711604-184711822	ENSG00000272970,ENSG00000177383
chr3	184711914	184712295	3:184711914-184712295	ENSG00000272970,ENSG00000177383
chr3	184723073	184723173	3:184723073-184723173	ENSG00000272970,ENSG00000177383
chr3	184738292	184738415	3:184738292-184738415	ENSG00000272922,ENSG00000273403
chr3	184739076	184739176	3:184739076-184739176	ENSG00000272922,ENSG00000273403
chr3	184763263	184763470	3:184763263-184763470	ENSG00000229433
chr3	184777822	184777989	3:184777822-184777989	ENSG00000288576,ENSG00000229433
chr3	184787746	184787854	3:184787746-184787854	ENSG00000288576,ENSG00000229433
chr3	184787889	184787989	3:184787889-184787989	ENSG00000288576
chr3	184795342	184795494	3:184795342-184795494	-
chr3	184802907	184803007	3:184802907-184803007	-
chr3	184803088	184803188	3:184803088-184803188	-
chr3	184803324	184803530	3:184803324-184803530	ENSG00000156931
chr3	184805560	184805665	3:184805560-184805665	ENSG00000156931
chr3	184808101	184808201	3:184808101-184808201	ENSG00000156931
chr3	184809321	184809473	3:184809321-184809473	ENSG00000156931
chr3	184811944	184812601	3:184811944-184812601	ENSG00000156931
chr3	184891087	184892437	3:184891087-184892437	ENSG00000156931
chr3	184894296	184894401	3:184894296-184894401	ENSG00000156931
chr3	184910139	184910239	3:184910139-184910239	ENSG00000156931
chr3	184913882	184913982	3:184913882-184913982	ENSG00000156931
chr3	184946404	184946504	3:184946404-184946504	-
chr3	184984120	184984248	3:184984120-184984248	ENSG00000156931
chr3	185018236	185018451	3:185018236-185018451	ENSG00000187068
chr3	185025068	185025168	3:185025068-185025168	-
chr3	185029325	185029425	3:185029325-185029425	-
chr3	185039314	185039461	3:185039314-185039461	ENSG00000223358,ENSG00000187068
chr3	185039591	185039691	3:185039591-185039691	ENSG00000223358,ENSG00000187068
chr3	185043902	185044002	3:185043902-185044002	ENSG00000223358,ENSG00000187068
chr3	185060796	185060952	3:185060796-185060952	ENSG00000223358,ENSG00000187068
chr3	185066557	185066715	3:185066557-185066715	ENSG00000223358,ENSG00000187068
chr3	185074783	185074883	3:185074783-185074883	ENSG00000223358,ENSG00000187068
chr3	185096796	185096896	3:185096796-185096896	ENSG00000223358,ENSG00000187068
chr3	185106090	185106190	3:185106090-185106190	ENSG00000223358,ENSG00000187068
chr3	185175432	185175665	3:185175432-185175665	ENSG00000223358,ENSG00000187068
chr3	185226003	185226124	3:185226003-185226124	ENSG00000113790,ENSG00000223358
chr3	185226393	185226493	3:185226393-185226493	ENSG00000223358
chr3	185254104	185254322	3:185254104-185254322	ENSG00000264614,ENSG00000229704,ENSG00000113790
chr3	185254716	185254825	3:185254716-185254825	ENSG00000264614,ENSG00000229704,ENSG00000113790
chr3	185282361	185282461	3:185282361-185282461	ENSG00000073803,ENSG00000113790
chr3	185282791	185283275	3:185282791-185283275	ENSG00000073803,ENSG00000113790
chr3	185354144	185354475	3:185354144-185354475	ENSG00000073803
chr3	185356630	185356785	3:185356630-185356785	ENSG00000073803
chr3	185367805	185367905	3:185367805-185367905	ENSG00000073803
chr3	185424898	185425065	3:185424898-185425065	ENSG00000229638,ENSG00000073803
chr3	185447316	185447416	3:185447316-185447416	-
chr3	185448510	185452040	3:185448510-185452040	-
chr3	185494803	185494933	3:185494803-185494933	ENSG00000286086,ENSG00000163900
chr3	185498422	185499304	3:185498422-185499304	ENSG00000286086,ENSG00000163900
chr3	185499355	185499501	3:185499355-185499501	ENSG00000286086,ENSG00000163900
chr3	185512986	185513108	3:185512986-185513108	ENSG00000163898
chr3	185519038	185519179	3:185519038-185519179	ENSG00000163898
chr3	185537502	185537789	3:185537502-185537789	ENSG00000163898
chr3	185558629	185558729	3:185558629-185558729	ENSG00000163898
chr3	185559156	185559376	3:185559156-185559376	ENSG00000163898
chr3	185561484	185561584	3:185561484-185561584	-
chr3	185585202	185585302	3:185585202-185585302	ENSG00000236489,ENSG00000163904
chr3	185585513	185585765	3:185585513-185585765	ENSG00000236489,ENSG00000163904
chr3	185585863	185586807	3:185585863-185586807	ENSG00000236489,ENSG00000163904
chr3	185586888	185586988	3:185586888-185586988	ENSG00000236489,ENSG00000163904
chr3	185587024	185587421	3:185587024-185587421	ENSG00000236489,ENSG00000163904
chr3	185591502	185591641	3:185591502-185591641	ENSG00000236489,ENSG00000163904
chr3	185596236	185596410	3:185596236-185596410	ENSG00000236489,ENSG00000163904
chr3	185656294	185656490	3:185656294-185656490	-
chr3	185656536	185656636	3:185656536-185656636	-
chr3	185658410	185658637	3:185658410-185658637	-
chr3	185709040	185709154	3:185709040-185709154	ENSG00000163915
chr3	185716753	185716954	3:185716753-185716954	ENSG00000163915
chr3	185717320	185717466	3:185717320-185717466	ENSG00000163915
chr3	185749537	185749671	3:185749537-185749671	-
chr3	185754120	185754220	3:185754120-185754220	-
chr3	185764340	185764444	3:185764340-185764444	ENSG00000265470
chr3	185776336	185776436	3:185776336-185776436	ENSG00000265470
chr3	185793323	185793423	3:185793323-185793423	-
chr3	185823766	185824069	3:185823766-185824069	ENSG00000073792
chr3	185824106	185824211	3:185824106-185824211	ENSG00000073792
chr3	185824587	185824687	3:185824587-185824687	ENSG00000073792
chr3	185824884	185824984	3:185824884-185824984	ENSG00000073792
chr3	185826434	185826534	3:185826434-185826534	ENSG00000073792
chr3	185859910	185860016	3:185859910-185860016	-
chr3	185866394	185866494	3:185866394-185866494	-
chr3	185866683	185866793	3:185866683-185866793	-
chr3	185911999	185912099	3:185911999-185912099	-
chr3	185913959	185914059	3:185913959-185914059	-
chr3	185914112	185914228	3:185914112-185914228	-
chr3	185926117	185926268	3:185926117-185926268	ENSG00000136527
chr3	185929422	185929522	3:185929422-185929522	ENSG00000136527
chr3	185932195	185932295	3:185932195-185932295	ENSG00000136527
chr3	185932378	185932502	3:185932378-185932502	ENSG00000136527
chr3	185936911	185937011	3:185936911-185937011	ENSG00000136527
chr3	185937270	185938462	3:185937270-185938462	ENSG00000136527
chr3	185938532	185938637	3:185938532-185938637	ENSG00000136527
chr3	185938901	185939084	3:185938901-185939084	ENSG00000136527
chr3	185943520	185943753	3:185943520-185943753	ENSG00000136527
chr3	185957257	185957400	3:185957257-185957400	ENSG00000171658
chr3	185977407	185977538	3:185977407-185977538	ENSG00000171658
chr3	185977619	185977719	3:185977619-185977719	ENSG00000171658
chr3	185982751	185982851	3:185982751-185982851	ENSG00000171658
chr3	186072202	186072358	3:186072202-186072358	ENSG00000234197,ENSG00000277118,ENSG00000244405
chr3	186080000	186080100	3:186080000-186080100	ENSG00000234197,ENSG00000277118,ENSG00000244405
chr3	186107904	186108087	3:186107904-186108087	ENSG00000244405
chr3	186108588	186108691	3:186108588-186108691	ENSG00000244405
chr3	186108756	186108877	3:186108756-186108877	ENSG00000244405
chr3	186108962	186109493	3:186108962-186109493	ENSG00000244405
chr3	186109560	186109701	3:186109560-186109701	ENSG00000244405
chr3	186110095	186110309	3:186110095-186110309	ENSG00000244405
chr3	186117242	186117365	3:186117242-186117365	ENSG00000244405
chr3	186123943	186124084	3:186123943-186124084	-
chr3	186126744	186126844	3:186126744-186126844	-
chr3	186148060	186148160	3:186148060-186148160	-
chr3	186153048	186153148	3:186153048-186153148	-
chr3	186161664	186161764	3:186161664-186161764	ENSG00000058866
chr3	186164669	186164802	3:186164669-186164802	ENSG00000058866
chr3	186167910	186168010	3:186167910-186168010	ENSG00000058866
chr3	186182143	186182243	3:186182143-186182243	-
chr3	186185236	186185456	3:186185236-186185456	-
chr3	186185629	186185729	3:186185629-186185729	-
chr3	186190866	186192780	3:186190866-186192780	-
chr3	186210360	186210528	3:186210360-186210528	-
chr3	186221300	186221407	3:186221300-186221407	-
chr3	186221703	186221803	3:186221703-186221803	-
chr3	186226567	186226667	3:186226567-186226667	-
chr3	186241924	186242208	3:186241924-186242208	ENSG00000058866
chr3	186242261	186242476	3:186242261-186242476	ENSG00000058866
chr3	186242622	186242794	3:186242622-186242794	ENSG00000058866
chr3	186250822	186250978	3:186250822-186250978	-
chr3	186281409	186281509	3:186281409-186281509	ENSG00000058866
chr3	186321816	186321916	3:186321816-186321916	ENSG00000058866
chr3	186338844	186338944	3:186338844-186338944	-
chr3	186358859	186359056	3:186358859-186359056	ENSG00000058866
chr3	186362141	186362256	3:186362141-186362256	ENSG00000058866
chr3	186364435	186364535	3:186364435-186364535	ENSG00000058866
chr3	186365551	186365700	3:186365551-186365700	ENSG00000058866
chr3	186372911	186373097	3:186372911-186373097	-
chr3	186377942	186378905	3:186377942-186378905	-
chr3	186383433	186383533	3:186383433-186383533	-
chr3	186391003	186391103	3:186391003-186391103	-
chr3	186401857	186401986	3:186401857-186401986	-
chr3	186404550	186404650	3:186404550-186404650	-
chr3	186411174	186411296	3:186411174-186411296	-
chr3	186414118	186414337	3:186414118-186414337	-
chr3	186415617	186415731	3:186415617-186415731	ENSG00000234548
chr3	186436091	186436191	3:186436091-186436191	ENSG00000234548
chr3	186442243	186442463	3:186442243-186442463	ENSG00000234548
chr3	186458467	186458567	3:186458467-186458567	ENSG00000226859,ENSG00000224406
chr3	186467130	186467230	3:186467130-186467230	ENSG00000226859,ENSG00000224406
chr3	186497161	186497261	3:186497161-186497261	ENSG00000226859,ENSG00000224406
chr3	186507046	186507146	3:186507046-186507146	ENSG00000226859,ENSG00000224406
chr3	186515291	186515446	3:186515291-186515446	ENSG00000226859
chr3	186519150	186519447	3:186519150-186519447	ENSG00000226859
chr3	186519594	186519694	3:186519594-186519694	ENSG00000226859
chr3	186519879	186520088	3:186519879-186520088	ENSG00000226859
chr3	186522002	186522102	3:186522002-186522102	-
chr3	186523279	186523379	3:186523279-186523379	ENSG00000226859
chr3	186529644	186529744	3:186529644-186529744	-
chr3	186537412	186537514	3:186537412-186537514	ENSG00000213139
chr3	186540658	186540826	3:186540658-186540826	ENSG00000213139
chr3	186540941	186541041	3:186540941-186541041	ENSG00000213139
chr3	186541158	186541258	3:186541158-186541258	ENSG00000213139
chr3	186553014	186553114	3:186553014-186553114	ENSG00000113838,ENSG00000213139
chr3	186566910	186567574	3:186566910-186567574	ENSG00000090520,ENSG00000113838
chr3	186568527	186568627	3:186568527-186568627	ENSG00000090520,ENSG00000113838
chr3	186570127	186571119	3:186570127-186571119	ENSG00000283149,ENSG00000090520,ENSG00000113838
chr3	186572082	186572182	3:186572082-186572182	ENSG00000283149,ENSG00000090520,ENSG00000113838
chr3	186572303	186572403	3:186572303-186572403	ENSG00000283149,ENSG00000090520,ENSG00000113838
chr3	186583770	186583907	3:186583770-186583907	ENSG00000283149,ENSG00000090520
chr3	186590012	186590126	3:186590012-186590126	ENSG00000283390,ENSG00000283149
chr3	186595898	186595998	3:186595898-186595998	ENSG00000283390,ENSG00000283149
chr3	186601398	186604192	3:186601398-186604192	ENSG00000145192,ENSG00000283390
chr3	186617094	186617290	3:186617094-186617290	ENSG00000226652,ENSG00000226724,ENSG00000225175,ENSG00000113905,ENSG00000090512,ENSG00000275696,ENSG00000145192,ENSG00000197099
chr3	186617677	186617777	3:186617677-186617777	ENSG00000113905,ENSG00000145192
chr3	186620539	186620639	3:186620539-186620639	ENSG00000225175,ENSG00000113905,ENSG00000090512,ENSG00000275696,ENSG00000145192
chr3	186632284	186632456	3:186632284-186632456	ENSG00000225175,ENSG00000113905,ENSG00000090512,ENSG00000275696
chr3	186637129	186637229	3:186637129-186637229	ENSG00000113905,ENSG00000090512,ENSG00000275696
chr3	186708912	186709072	3:186708912-186709072	ENSG00000113889,ENSG00000226724,ENSG00000225175,ENSG00000113905,ENSG00000197099
chr3	186721608	186721708	3:186721608-186721708	ENSG00000113889,ENSG00000226724,ENSG00000225175,ENSG00000113905,ENSG00000197099
chr3	186729893	186729993	3:186729893-186729993	ENSG00000113889,ENSG00000226724,ENSG00000225175,ENSG00000113905,ENSG00000197099
chr3	186745319	186745419	3:186745319-186745419	ENSG00000226652,ENSG00000197099
chr3	186772520	186773124	3:186772520-186773124	ENSG00000238942,ENSG00000156976,ENSG00000263826,ENSG00000230951,ENSG00000207505,ENSG00000226652,ENSG00000197099
chr3	186773192	186773292	3:186773192-186773292	ENSG00000230951,ENSG00000207505,ENSG00000226652,ENSG00000197099
chr3	186776175	186776275	3:186776175-186776275	ENSG00000238942,ENSG00000156976,ENSG00000263826,ENSG00000230951,ENSG00000207505,ENSG00000226652,ENSG00000197099
chr3	186779733	186779855	3:186779733-186779855	ENSG00000238942,ENSG00000156976,ENSG00000263826,ENSG00000230951,ENSG00000207505,ENSG00000226652,ENSG00000197099
chr3	186782732	186783058	3:186782732-186783058	ENSG00000221420,ENSG00000200320,ENSG00000263776,ENSG00000283958,ENSG00000200418,ENSG00000238942,ENSG00000156976,ENSG00000263826,ENSG00000230951,ENSG00000207505
chr3	186783091	186783595	3:186783091-186783595	ENSG00000221420,ENSG00000200320,ENSG00000263776,ENSG00000283958,ENSG00000200418,ENSG00000238942,ENSG00000156976,ENSG00000263826,ENSG00000230951,ENSG00000207505,ENSG00000226652
chr3	186783759	186784421	3:186783759-186784421	ENSG00000221420,ENSG00000200320,ENSG00000263776,ENSG00000283958,ENSG00000200418,ENSG00000238942,ENSG00000156976,ENSG00000263826,ENSG00000230951,ENSG00000207505,ENSG00000226652
chr3	186784656	186784756	3:186784656-186784756	ENSG00000221420,ENSG00000200320,ENSG00000263776,ENSG00000283958,ENSG00000200418,ENSG00000238942,ENSG00000156976,ENSG00000263826
chr3	186790410	186790510	3:186790410-186790510	ENSG00000221420,ENSG00000200320,ENSG00000263776,ENSG00000163918,ENSG00000283958,ENSG00000200418,ENSG00000156976
chr3	186791154	186791254	3:186791154-186791254	ENSG00000221420,ENSG00000200320,ENSG00000263776,ENSG00000163918,ENSG00000283958,ENSG00000200418,ENSG00000156976
chr3	186796578	186796695	3:186796578-186796695	ENSG00000221420,ENSG00000200320,ENSG00000263776,ENSG00000163918,ENSG00000283958,ENSG00000200418
chr3	186798609	186798750	3:186798609-186798750	ENSG00000163918
chr3	186806133	186806249	3:186806133-186806249	ENSG00000163918,ENSG00000231724
chr3	186806456	186806598	3:186806456-186806598	ENSG00000163918,ENSG00000231724
chr3	186806703	186806976	3:186806703-186806976	ENSG00000163918,ENSG00000231724
chr3	186809833	186809996	3:186809833-186809996	ENSG00000163918,ENSG00000231724
chr3	186819695	186819795	3:186819695-186819795	ENSG00000231724
chr3	186821767	186821867	3:186821767-186821867	ENSG00000232233,ENSG00000231982
chr3	186827253	186827353	3:186827253-186827353	ENSG00000232233,ENSG00000231982,ENSG00000181092
chr3	186827411	186827699	3:186827411-186827699	ENSG00000232233,ENSG00000231982,ENSG00000181092,ENSG00000226482
chr3	186828863	186828963	3:186828863-186828963	ENSG00000232233,ENSG00000231982,ENSG00000181092
chr3	186882947	186883108	3:186882947-186883108	ENSG00000181092,ENSG00000226482,ENSG00000223803
chr3	186892309	186892416	3:186892309-186892416	ENSG00000181092,ENSG00000226482,ENSG00000223803
chr3	186909111	186909397	3:186909111-186909397	ENSG00000181092,ENSG00000226482,ENSG00000223803,ENSG00000233565
chr3	186914867	186914967	3:186914867-186914967	ENSG00000223803,ENSG00000233565
chr3	186927473	186927573	3:186927473-186927573	ENSG00000233565,ENSG00000073849
chr3	186927833	186927933	3:186927833-186927933	ENSG00000233565,ENSG00000073849
chr3	186930096	186930718	3:186930096-186930718	ENSG00000226482,ENSG00000233565,ENSG00000073849
chr3	186930864	186930980	3:186930864-186930980	ENSG00000226482,ENSG00000233565,ENSG00000073849
chr3	186931166	186931510	3:186931166-186931510	ENSG00000226482,ENSG00000233565,ENSG00000073849
chr3	186931685	186932205	3:186931685-186932205	ENSG00000226482,ENSG00000233565,ENSG00000073849
chr3	186933467	186933567	3:186933467-186933567	ENSG00000073849
chr3	186939720	186939854	3:186939720-186939854	ENSG00000073849
chr3	186948072	186948250	3:186948072-186948250	-
chr3	186949839	186949939	3:186949839-186949939	-
chr3	186953134	186953238	3:186953134-186953238	-
chr3	186967436	186967601	3:186967436-186967601	-
chr3	186967898	186968004	3:186967898-186968004	-
chr3	186971714	186971869	3:186971714-186971869	-
chr3	186977060	186977160	3:186977060-186977160	-
chr3	186979784	186980227	3:186979784-186980227	-
chr3	186986569	186986669	3:186986569-186986669	-
chr3	186996412	186996617	3:186996412-186996617	ENSG00000073849
chr3	186997196	186997296	3:186997196-186997296	-
chr3	187005083	187005183	3:187005083-187005183	-
chr3	187007010	187007130	3:187007010-187007130	-
chr3	187013482	187013582	3:187013482-187013582	-
chr3	187015254	187015354	3:187015254-187015354	ENSG00000073849
chr3	187015917	187016092	3:187015917-187016092	ENSG00000073849
chr3	187016200	187016417	3:187016200-187016417	ENSG00000073849
chr3	187019692	187019802	3:187019692-187019802	ENSG00000073849
chr3	187022048	187022185	3:187022048-187022185	ENSG00000073849
chr3	187022394	187022498	3:187022394-187022498	ENSG00000073849
chr3	187025361	187025625	3:187025361-187025625	ENSG00000073849
chr3	187026867	187027117	3:187026867-187027117	ENSG00000073849
chr3	187027225	187027325	3:187027225-187027325	ENSG00000073849
chr3	187027562	187027911	3:187027562-187027911	ENSG00000073849
chr3	187027979	187028121	3:187027979-187028121	ENSG00000073849
chr3	187031283	187031383	3:187031283-187031383	ENSG00000073849
chr3	187040924	187041024	3:187040924-187041024	-
chr3	187041136	187041236	3:187041136-187041236	-
chr3	187041694	187041794	3:187041694-187041794	ENSG00000073849
chr3	187041859	187042298	3:187041859-187042298	ENSG00000073849
chr3	187054692	187054827	3:187054692-187054827	-
chr3	187065264	187065605	3:187065264-187065605	-
chr3	187066165	187066365	3:187066165-187066365	-
chr3	187101192	187101383	3:187101192-187101383	-
chr3	187101889	187102068	3:187101889-187102068	-
chr3	187123332	187123445	3:187123332-187123445	-
chr3	187130497	187130694	3:187130497-187130694	ENSG00000163923
chr3	187130773	187131039	3:187130773-187131039	ENSG00000163923
chr3	187131537	187131738	3:187131537-187131738	ENSG00000163923
chr3	187132479	187132579	3:187132479-187132579	ENSG00000163923
chr3	187133316	187133431	3:187133316-187133431	ENSG00000163923
chr3	187135542	187135654	3:187135542-187135654	ENSG00000163923
chr3	187137478	187137578	3:187137478-187137578	ENSG00000163923
chr3	187139206	187139895	3:187139206-187139895	ENSG00000181092,ENSG00000226482,ENSG00000163923
chr3	187170940	187171073	3:187170940-187171073	ENSG00000181092
chr3	187187075	187187184	3:187187075-187187184	ENSG00000163923,ENSG00000198491,ENSG00000175077
chr3	187189310	187189410	3:187189310-187189410	ENSG00000163923,ENSG00000198491,ENSG00000175077
chr3	187197867	187197967	3:187197867-187197967	ENSG00000198491,ENSG00000175077
chr3	187219462	187219625	3:187219462-187219625	ENSG00000198491
chr3	187220634	187220734	3:187220634-187220734	ENSG00000198491
chr3	187235478	187235578	3:187235478-187235578	ENSG00000127241
chr3	187240205	187240309	3:187240205-187240309	ENSG00000127241
chr3	187245486	187245615	3:187245486-187245615	ENSG00000127241
chr3	187247226	187247379	3:187247226-187247379	ENSG00000127241
chr3	187261313	187261413	3:187261313-187261413	ENSG00000127241
chr3	187287027	187287163	3:187287027-187287163	ENSG00000127241,ENSG00000283175
chr3	187288277	187288414	3:187288277-187288414	ENSG00000127241,ENSG00000283175
chr3	187320691	187320825	3:187320691-187320825	-
chr3	187336418	187336518	3:187336418-187336518	-
chr3	187340515	187340615	3:187340515-187340615	-
chr3	187351496	187351596	3:187351496-187351596	-
chr3	187357991	187358091	3:187357991-187358091	-
chr3	187358159	187358475	3:187358159-187358475	-
chr3	187358758	187358858	3:187358758-187358858	-
chr3	187367583	187367699	3:187367583-187367699	ENSG00000136514,ENSG00000280270
chr3	187367947	187368047	3:187367947-187368047	ENSG00000136514,ENSG00000280270
chr3	187368193	187368510	3:187368193-187368510	ENSG00000136514,ENSG00000280270
chr3	187368976	187369076	3:187368976-187369076	ENSG00000136514
chr3	187377208	187377344	3:187377208-187377344	ENSG00000280270
chr3	187420507	187420607	3:187420507-187420607	ENSG00000239093
chr3	187450974	187451076	3:187450974-187451076	ENSG00000228952
chr3	187460374	187460474	3:187460374-187460474	ENSG00000228952
chr3	187470279	187470446	3:187470279-187470446	-
chr3	187485524	187485646	3:187485524-187485646	-
chr3	187486429	187486529	3:187486429-187486529	-
chr3	187487323	187487489	3:187487323-187487489	-
chr3	187515414	187515514	3:187515414-187515514	-
chr3	187582996	187583120	3:187582996-187583120	-
chr3	187587442	187587560	3:187587442-187587560	-
chr3	187593605	187593705	3:187593605-187593705	-
chr3	187613865	187613965	3:187613865-187613965	-
chr3	187640005	187640105	3:187640005-187640105	-
chr3	187644373	187644473	3:187644373-187644473	-
chr3	187679539	187679755	3:187679539-187679755	ENSG00000157005
chr3	187706981	187707243	3:187706981-187707243	ENSG00000198471,ENSG00000228804
chr3	187709736	187709844	3:187709736-187709844	ENSG00000198471,ENSG00000228804
chr3	187712563	187712663	3:187712563-187712663	ENSG00000198471,ENSG00000228804
chr3	187713326	187713426	3:187713326-187713426	ENSG00000198471,ENSG00000228804
chr3	187713573	187713783	3:187713573-187713783	ENSG00000198471,ENSG00000228804
chr3	187723831	187724005	3:187723831-187724005	-
chr3	187725852	187725979	3:187725852-187725979	ENSG00000113916
chr3	187735578	187735724	3:187735578-187735724	ENSG00000113916,ENSG00000285938
chr3	187736485	187736662	3:187736485-187736662	ENSG00000113916
chr3	187736696	187736875	3:187736696-187736875	ENSG00000113916
chr3	187736972	187737072	3:187736972-187737072	ENSG00000113916
chr3	187737120	187737233	3:187737120-187737233	ENSG00000113916,ENSG00000285938
chr3	187737370	187737558	3:187737370-187737558	-
chr3	187737813	187738040	3:187737813-187738040	ENSG00000113916,ENSG00000285938
chr3	187738403	187738503	3:187738403-187738503	ENSG00000113916
chr3	187738541	187739590	3:187738541-187739590	ENSG00000113916,ENSG00000285938
chr3	187739657	187739861	3:187739657-187739861	ENSG00000113916,ENSG00000285938
chr3	187739957	187740339	3:187739957-187740339	ENSG00000113916,ENSG00000285938
chr3	187740509	187741025	3:187740509-187741025	ENSG00000113916,ENSG00000285938
chr3	187741137	187741485	3:187741137-187741485	ENSG00000113916,ENSG00000285938
chr3	187741525	187741743	3:187741525-187741743	ENSG00000113916,ENSG00000285938
chr3	187742232	187742840	3:187742232-187742840	ENSG00000113916,ENSG00000285938
chr3	187742990	187743090	3:187742990-187743090	ENSG00000113916,ENSG00000285938
chr3	187743311	187743477	3:187743311-187743477	ENSG00000113916,ENSG00000285938
chr3	187743597	187743946	3:187743597-187743946	ENSG00000113916,ENSG00000285938
chr3	187743992	187744092	3:187743992-187744092	ENSG00000113916,ENSG00000285938
chr3	187744128	187744397	3:187744128-187744397	ENSG00000113916,ENSG00000285938
chr3	187744659	187744789	3:187744659-187744789	ENSG00000285938
chr3	187744838	187745169	3:187744838-187745169	ENSG00000113916,ENSG00000285938
chr3	187745327	187745972	3:187745327-187745972	ENSG00000113916,ENSG00000285938
chr3	187747960	187748078	3:187747960-187748078	ENSG00000113916,ENSG00000285938
chr3	187750082	187750235	3:187750082-187750235	ENSG00000113916
chr3	187756211	187756311	3:187756211-187756311	-
chr3	187756597	187756697	3:187756597-187756697	-
chr3	187762721	187762940	3:187762721-187762940	-
chr3	187767999	187768216	3:187767999-187768216	-
chr3	187770535	187770646	3:187770535-187770646	-
chr3	187777120	187777496	3:187777120-187777496	-
chr3	187777529	187777852	3:187777529-187777852	-
chr3	187778534	187778634	3:187778534-187778634	-
chr3	187792997	187793097	3:187792997-187793097	ENSG00000224049
chr3	187798679	187798787	3:187798679-187798787	ENSG00000224049
chr3	187800429	187800567	3:187800429-187800567	ENSG00000224049
chr3	187809903	187810006	3:187809903-187810006	ENSG00000224049
chr3	187822585	187822782	3:187822585-187822782	-
chr3	187822926	187823026	3:187822926-187823026	-
chr3	187838427	187838527	3:187838427-187838527	-
chr3	187838725	187838825	3:187838725-187838825	-
chr3	187858295	187858495	3:187858295-187858495	-
chr3	187906152	187906267	3:187906152-187906267	-
chr3	187917635	187917735	3:187917635-187917735	-
chr3	187919113	187919213	3:187919113-187919213	-
chr3	187919244	187919354	3:187919244-187919354	-
chr3	187929896	187930090	3:187929896-187930090	-
chr3	187932662	187932762	3:187932662-187932762	-
chr3	187935802	187935931	3:187935802-187935931	ENSG00000236864
chr3	187945359	187945459	3:187945359-187945459	ENSG00000236864
chr3	187951420	187951520	3:187951420-187951520	ENSG00000236864
chr3	187954112	187954212	3:187954112-187954212	ENSG00000236864
chr3	187954848	187955035	3:187954848-187955035	ENSG00000236864
chr3	187958682	187958997	3:187958682-187958997	ENSG00000236864
chr3	187970286	187970407	3:187970286-187970407	ENSG00000224187
chr3	187974655	187974769	3:187974655-187974769	ENSG00000224187
chr3	187975088	187975188	3:187975088-187975188	ENSG00000224187
chr3	187975284	187975384	3:187975284-187975384	ENSG00000224187
chr3	187975594	187975713	3:187975594-187975713	ENSG00000224187
chr3	187975755	187975871	3:187975755-187975871	ENSG00000224187
chr3	187976066	187976216	3:187976066-187976216	ENSG00000224187
chr3	187978983	187979095	3:187978983-187979095	ENSG00000224187
chr3	187979689	187979858	3:187979689-187979858	ENSG00000224187
chr3	187981015	187981115	3:187981015-187981115	ENSG00000224187
chr3	187981243	187981343	3:187981243-187981343	ENSG00000224187
chr3	187983638	187983963	3:187983638-187983963	ENSG00000224187
chr3	187988069	187988250	3:187988069-187988250	-
chr3	187994223	187994337	3:187994223-187994337	ENSG00000225058,ENSG00000236412
chr3	187996966	187997482	3:187996966-187997482	ENSG00000225058,ENSG00000236412
chr3	187997695	187997812	3:187997695-187997812	ENSG00000225058,ENSG00000236412
chr3	187999890	188000192	3:187999890-188000192	ENSG00000225058,ENSG00000236412
chr3	188000538	188000756	3:188000538-188000756	ENSG00000225058,ENSG00000236412
chr3	188005058	188005302	3:188005058-188005302	ENSG00000225058,ENSG00000236412
chr3	188008109	188008257	3:188008109-188008257	ENSG00000225058,ENSG00000236412
chr3	188009351	188009459	3:188009351-188009459	ENSG00000225058,ENSG00000236412
chr3	188021641	188021741	3:188021641-188021741	-
chr3	188026764	188026922	3:188026764-188026922	-
chr3	188031058	188031189	3:188031058-188031189	-
chr3	188032885	188033034	3:188032885-188033034	-
chr3	188037270	188037370	3:188037270-188037370	-
chr3	188049992	188050233	3:188049992-188050233	-
chr3	188050695	188050859	3:188050695-188050859	-
chr3	188051708	188051981	3:188051708-188051981	-
chr3	188052455	188052673	3:188052455-188052673	-
chr3	188052812	188052913	3:188052812-188052913	-
chr3	188058086	188058196	3:188058086-188058196	-
chr3	188058699	188059014	3:188058699-188059014	-
chr3	188059684	188059784	3:188059684-188059784	-
chr3	188059880	188059980	3:188059880-188059980	-
chr3	188060914	188061117	3:188060914-188061117	-
chr3	188061252	188061450	3:188061252-188061450	-
chr3	188063214	188063317	3:188063214-188063317	-
chr3	188066768	188067046	3:188066768-188067046	-
chr3	188075993	188076187	3:188075993-188076187	-
chr3	188078242	188078352	3:188078242-188078352	-
chr3	188092975	188093082	3:188092975-188093082	ENSG00000234238
chr3	188106854	188106954	3:188106854-188106954	ENSG00000234238
chr3	188116254	188116354	3:188116254-188116354	ENSG00000234238
chr3	188117183	188117283	3:188117183-188117283	ENSG00000234238
chr3	188117370	188117470	3:188117370-188117470	ENSG00000234238
chr3	188135381	188135512	3:188135381-188135512	-
chr3	188137262	188137415	3:188137262-188137415	-
chr3	188139539	188139663	3:188139539-188139663	-
chr3	188153265	188153383	3:188153265-188153383	ENSG00000270959,ENSG00000145012
chr3	188153435	188153680	3:188153435-188153680	ENSG00000270959,ENSG00000145012
chr3	188153711	188153811	3:188153711-188153811	ENSG00000270959,ENSG00000145012
chr3	188153943	188154628	3:188153943-188154628	ENSG00000270959,ENSG00000145012
chr3	188155036	188155160	3:188155036-188155160	ENSG00000270959,ENSG00000145012
chr3	188156695	188156805	3:188156695-188156805	ENSG00000270959,ENSG00000145012
chr3	188157492	188157843	3:188157492-188157843	ENSG00000270959,ENSG00000145012
chr3	188159558	188159711	3:188159558-188159711	ENSG00000270959,ENSG00000145012
chr3	188170550	188170667	3:188170550-188170667	ENSG00000279891
chr3	188184342	188184442	3:188184342-188184442	ENSG00000279891
chr3	188187269	188187429	3:188187269-188187429	ENSG00000279891
chr3	188187635	188187735	3:188187635-188187735	ENSG00000279891
chr3	188201668	188201795	3:188201668-188201795	ENSG00000145012
chr3	188206104	188206417	3:188206104-188206417	ENSG00000145012
chr3	188213930	188214115	3:188213930-188214115	ENSG00000145012
chr3	188221865	188221981	3:188221865-188221981	-
chr3	188222414	188222523	3:188222414-188222523	-
chr3	188226231	188226331	3:188226231-188226331	-
chr3	188231533	188231633	3:188231533-188231633	ENSG00000145012
chr3	188235878	188235995	3:188235878-188235995	ENSG00000145012
chr3	188243677	188243777	3:188243677-188243777	-
chr3	188251710	188251810	3:188251710-188251810	-
chr3	188263110	188263212	3:188263110-188263212	-
chr3	188272533	188272633	3:188272533-188272633	-
chr3	188273649	188273749	3:188273649-188273749	-
chr3	188275425	188275525	3:188275425-188275525	-
chr3	188279201	188279314	3:188279201-188279314	-
chr3	188301010	188301115	3:188301010-188301115	-
chr3	188308585	188308716	3:188308585-188308716	-
chr3	188316426	188316526	3:188316426-188316526	-
chr3	188323076	188323354	3:188323076-188323354	-
chr3	188323433	188323557	3:188323433-188323557	-
chr3	188324762	188324876	3:188324762-188324876	-
chr3	188327547	188327647	3:188327547-188327647	-
chr3	188336302	188336402	3:188336302-188336402	-
chr3	188339807	188340126	3:188339807-188340126	ENSG00000145012
chr3	188349949	188350113	3:188349949-188350113	-
chr3	188359192	188359414	3:188359192-188359414	-
chr3	188362955	188363055	3:188362955-188363055	-
chr3	188371422	188371522	3:188371422-188371522	-
chr3	188384651	188384751	3:188384651-188384751	-
chr3	188384877	188384977	3:188384877-188384977	-
chr3	188390095	188390195	3:188390095-188390195	-
chr3	188395863	188395997	3:188395863-188395997	-
chr3	188404230	188404368	3:188404230-188404368	-
chr3	188417487	188417721	3:188417487-188417721	-
chr3	188417852	188417980	3:188417852-188417980	-
chr3	188421175	188421281	3:188421175-188421281	-
chr3	188423657	188423757	3:188423657-188423757	-
chr3	188423821	188423957	3:188423821-188423957	-
chr3	188439132	188439391	3:188439132-188439391	-
chr3	188442572	188442672	3:188442572-188442672	-
chr3	188444770	188444904	3:188444770-188444904	-
chr3	188445123	188445223	3:188445123-188445223	-
chr3	188471118	188471218	3:188471118-188471218	-
chr3	188477179	188477279	3:188477179-188477279	ENSG00000145012
chr3	188490809	188490909	3:188490809-188490909	-
chr3	188491492	188491592	3:188491492-188491592	-
chr3	188499901	188500265	3:188499901-188500265	-
chr3	188508896	188509019	3:188508896-188509019	-
chr3	188531437	188531537	3:188531437-188531537	-
chr3	188542671	188542852	3:188542671-188542852	-
chr3	188547989	188548089	3:188547989-188548089	ENSG00000224563
chr3	188553743	188553953	3:188553743-188553953	ENSG00000224563
chr3	188558132	188558232	3:188558132-188558232	ENSG00000224563
chr3	188573753	188573853	3:188573753-188573853	ENSG00000145012,ENSG00000224563
chr3	188596709	188596855	3:188596709-188596855	-
chr3	188622231	188622331	3:188622231-188622331	-
chr3	188623926	188624110	3:188623926-188624110	-
chr3	188646867	188647037	3:188646867-188647037	-
chr3	188664907	188665009	3:188664907-188665009	-
chr3	188666764	188666897	3:188666764-188666897	-
chr3	188669377	188669524	3:188669377-188669524	-
chr3	188679945	188680045	3:188679945-188680045	-
chr3	188686602	188686702	3:188686602-188686702	ENSG00000207651
chr3	188688065	188688187	3:188688065-188688187	ENSG00000207651
chr3	188689075	188689175	3:188689075-188689175	ENSG00000207651
chr3	188689228	188689328	3:188689228-188689328	ENSG00000207651
chr3	188707889	188708017	3:188707889-188708017	-
chr3	188725727	188725827	3:188725727-188725827	ENSG00000145012
chr3	188730677	188730805	3:188730677-188730805	ENSG00000145012
chr3	188752831	188752931	3:188752831-188752931	-
chr3	188759802	188759902	3:188759802-188759902	ENSG00000145012
chr3	188759935	188760035	3:188759935-188760035	ENSG00000145012
chr3	188772961	188773121	3:188772961-188773121	-
chr3	188773222	188773322	3:188773222-188773322	-
chr3	188776566	188776666	3:188776566-188776666	-
chr3	188783320	188783515	3:188783320-188783515	-
chr3	188790535	188790635	3:188790535-188790635	-
chr3	188793767	188793867	3:188793767-188793867	-
chr3	188796177	188796277	3:188796177-188796277	-
chr3	188817899	188817999	3:188817899-188817999	-
chr3	188835441	188835592	3:188835441-188835592	-
chr3	188854558	188854663	3:188854558-188854663	-
chr3	188855804	188855968	3:188855804-188855968	-
chr3	188896278	188896457	3:188896278-188896457	-
chr3	188917163	188917436	3:188917163-188917436	-
chr3	188923224	188923345	3:188923224-188923345	-
chr3	188927305	188927408	3:188927305-188927408	-
chr3	188934927	188935085	3:188934927-188935085	-
chr3	188936107	188936207	3:188936107-188936207	-
chr3	188938744	188938913	3:188938744-188938913	-
chr3	188938967	188939068	3:188938967-188939068	-
chr3	188943231	188943354	3:188943231-188943354	ENSG00000234076
chr3	188946904	188947004	3:188946904-188947004	ENSG00000234076
chr3	188947460	188947788	3:188947460-188947788	ENSG00000234076
chr3	188948177	188948460	3:188948177-188948460	ENSG00000234076
chr3	188948513	188948623	3:188948513-188948623	ENSG00000234076
chr3	188954733	188954937	3:188954733-188954937	ENSG00000234076
chr3	188965803	188965963	3:188965803-188965963	ENSG00000236182
chr3	188973269	188973975	3:188973269-188973975	ENSG00000236182
chr3	188975109	188975218	3:188975109-188975218	ENSG00000188001,ENSG00000236182
chr3	188975585	188975685	3:188975585-188975685	ENSG00000236182
chr3	188977963	188978063	3:188977963-188978063	ENSG00000236182
chr3	188978859	188978959	3:188978859-188978959	ENSG00000236182
chr3	189025389	189025489	3:189025389-189025489	ENSG00000236182
chr3	189031406	189031506	3:189031406-189031506	ENSG00000236182
chr3	189032064	189032220	3:189032064-189032220	ENSG00000236182
chr3	189039048	189039164	3:189039048-189039164	ENSG00000236182
chr3	189041004	189041107	3:189041004-189041107	-
chr3	189041635	189041866	3:189041635-189041866	-
chr3	189049980	189050103	3:189049980-189050103	-
chr3	189053569	189053669	3:189053569-189053669	-
chr3	189071362	189071462	3:189071362-189071462	-
chr3	189071569	189071719	3:189071569-189071719	-
chr3	189093110	189093210	3:189093110-189093210	-
chr3	189098975	189099083	3:189098975-189099083	ENSG00000188001
chr3	189104053	189104257	3:189104053-189104257	-
chr3	189121219	189121513	3:189121219-189121513	ENSG00000188001
chr3	189121592	189121722	3:189121592-189121722	ENSG00000188001
chr3	189122596	189122857	3:189122596-189122857	ENSG00000188001
chr3	189122937	189123037	3:189122937-189123037	ENSG00000188001
chr3	189123686	189123804	3:189123686-189123804	ENSG00000188001
chr3	189125244	189125403	3:189125244-189125403	ENSG00000188001
chr3	189125462	189125673	3:189125462-189125673	ENSG00000188001
chr3	189127436	189127536	3:189127436-189127536	ENSG00000188001
chr3	189132296	189132973	3:189132296-189132973	ENSG00000188001
chr3	189135556	189135709	3:189135556-189135709	ENSG00000188001
chr3	189140225	189140331	3:189140225-189140331	-
chr3	189142126	189142227	3:189142126-189142227	-
chr3	189142568	189142895	3:189142568-189142895	-
chr3	189144732	189145035	3:189144732-189145035	-
chr3	189145069	189145254	3:189145069-189145254	-
chr3	189148065	189148182	3:189148065-189148182	-
chr3	189167681	189167907	3:189167681-189167907	-
chr3	189171434	189171534	3:189171434-189171534	-
chr3	189188222	189188322	3:189188222-189188322	-
chr3	189188479	189188657	3:189188479-189188657	-
chr3	189199607	189199720	3:189199607-189199720	-
chr3	189200362	189202831	3:189200362-189202831	ENSG00000188001
chr3	189218489	189218589	3:189218489-189218589	ENSG00000188001
chr3	189218735	189218835	3:189218735-189218835	-
chr3	189247497	189247597	3:189247497-189247597	ENSG00000230115
chr3	189253159	189253749	3:189253159-189253749	ENSG00000230115
chr3	189260535	189260635	3:189260535-189260635	-
chr3	189261082	189261200	3:189261082-189261200	-
chr3	189262057	189262157	3:189262057-189262157	-
chr3	189263445	189263598	3:189263445-189263598	-
chr3	189263706	189263806	3:189263706-189263806	-
chr3	189264950	189265050	3:189264950-189265050	-
chr3	189265236	189265336	3:189265236-189265336	-
chr3	189276967	189277067	3:189276967-189277067	-
chr3	189291103	189291203	3:189291103-189291203	-
chr3	189299105	189299334	3:189299105-189299334	-
chr3	189304852	189304952	3:189304852-189304952	-
chr3	189317665	189317765	3:189317665-189317765	-
chr3	189324550	189325082	3:189324550-189325082	-
chr3	189325437	189325741	3:189325437-189325741	-
chr3	189326887	189326987	3:189326887-189326987	-
chr3	189329155	189331076	3:189329155-189331076	-
chr3	189339512	189339642	3:189339512-189339642	-
chr3	189352918	189353018	3:189352918-189353018	-
chr3	189355838	189355938	3:189355838-189355938	-
chr3	189356024	189356158	3:189356024-189356158	-
chr3	189358170	189358347	3:189358170-189358347	-
chr3	189379265	189379433	3:189379265-189379433	-
chr3	189392455	189392641	3:189392455-189392641	-
chr3	189400945	189401076	3:189400945-189401076	-
chr3	189421971	189422071	3:189421971-189422071	-
chr3	189431828	189431928	3:189431828-189431928	-
chr3	189433291	189433391	3:189433291-189433391	-
chr3	189442422	189442522	3:189442422-189442522	-
chr3	189451478	189451578	3:189451478-189451578	-
chr3	189488106	189488250	3:189488106-189488250	-
chr3	189490174	189490274	3:189490174-189490274	-
chr3	189538778	189538878	3:189538778-189538878	-
chr3	189544421	189544521	3:189544421-189544521	-
chr3	189548732	189548832	3:189548732-189548832	-
chr3	189562311	189562411	3:189562311-189562411	-
chr3	189571028	189571225	3:189571028-189571225	-
chr3	189578578	189578814	3:189578578-189578814	-
chr3	189587162	189587292	3:189587162-189587292	-
chr3	189598791	189598967	3:189598791-189598967	-
chr3	189628635	189628735	3:189628635-189628735	ENSG00000073282
chr3	189650087	189650215	3:189650087-189650215	ENSG00000073282,ENSG00000227971
chr3	189652386	189652486	3:189652386-189652486	ENSG00000227971
chr3	189684245	189684345	3:189684245-189684345	-
chr3	189692649	189692749	3:189692649-189692749	-
chr3	189697957	189698138	3:189697957-189698138	-
chr3	189715295	189715413	3:189715295-189715413	-
chr3	189736932	189737205	3:189736932-189737205	-
chr3	189743956	189744061	3:189743956-189744061	-
chr3	189750353	189750453	3:189750353-189750453	-
chr3	189765561	189765727	3:189765561-189765727	ENSG00000073282
chr3	189790722	189790925	3:189790722-189790925	ENSG00000073282
chr3	189806373	189806473	3:189806373-189806473	ENSG00000073282
chr3	189821460	189821560	3:189821460-189821560	ENSG00000216058
chr3	189822729	189822908	3:189822729-189822908	ENSG00000216058
chr3	189854172	189854272	3:189854172-189854272	-
chr3	189877442	189877542	3:189877442-189877542	-
chr3	189940805	189940954	3:189940805-189940954	-
chr3	189942514	189942619	3:189942514-189942619	-
chr3	189942823	189942927	3:189942823-189942927	-
chr3	189948705	189948805	3:189948705-189948805	-
chr3	189958546	189958690	3:189958546-189958690	ENSG00000090530
chr3	189961406	189961506	3:189961406-189961506	ENSG00000090530,ENSG00000230077
chr3	189961726	189961869	3:189961726-189961869	ENSG00000090530,ENSG00000230077
chr3	189975791	189975934	3:189975791-189975934	ENSG00000090530,ENSG00000230077
chr3	190002486	190002586	3:190002486-190002586	-
chr3	190002947	190003047	3:190002947-190003047	-
chr3	190014392	190014506	3:190014392-190014506	-
chr3	190017652	190017778	3:190017652-190017778	-
chr3	190024279	190024412	3:190024279-190024412	-
chr3	190024950	190025050	3:190024950-190025050	-
chr3	190036166	190036316	3:190036166-190036316	-
chr3	190046061	190046161	3:190046061-190046161	-
chr3	190048293	190048536	3:190048293-190048536	-
chr3	190064929	190065056	3:190064929-190065056	-
chr3	190065321	190065423	3:190065321-190065423	-
chr3	190073803	190073904	3:190073803-190073904	-
chr3	190076962	190077110	3:190076962-190077110	-
chr3	190100524	190100624	3:190100524-190100624	-
chr3	190101847	190101947	3:190101847-190101947	-
chr3	190112163	190112353	3:190112163-190112353	ENSG00000090530,ENSG00000225764
chr3	190120541	190120689	3:190120541-190120689	ENSG00000090530,ENSG00000225764
chr3	190120853	190121159	3:190120853-190121159	ENSG00000090530,ENSG00000225764
chr3	190136031	190136131	3:190136031-190136131	-
chr3	190163457	190163557	3:190163457-190163557	ENSG00000212489,ENSG00000238077
chr3	190186188	190186375	3:190186188-190186375	ENSG00000212489,ENSG00000238077
chr3	190192543	190192643	3:190192543-190192643	-
chr3	190204205	190204433	3:190204205-190204433	ENSG00000230077
chr3	190206458	190206558	3:190206458-190206558	-
chr3	190226710	190226810	3:190226710-190226810	ENSG00000163347
chr3	190229415	190229515	3:190229415-190229515	-
chr3	190229907	190230040	3:190229907-190230040	ENSG00000163347
chr3	190238989	190239114	3:190238989-190239114	-
chr3	190243826	190243926	3:190243826-190243926	-
chr3	190247521	190247621	3:190247521-190247621	-
chr3	190259830	190259930	3:190259830-190259930	-
chr3	190260297	190260434	3:190260297-190260434	-
chr3	190260490	190260606	3:190260490-190260606	-
chr3	190306209	190306309	3:190306209-190306309	ENSG00000163347
chr3	190324098	190324198	3:190324098-190324198	ENSG00000163347,ENSG00000113946
chr3	190346426	190346612	3:190346426-190346612	-
chr3	190348665	190348765	3:190348665-190348765	-
chr3	190364472	190364579	3:190364472-190364579	-
chr3	190376445	190376596	3:190376445-190376596	ENSG00000113946
chr3	190379467	190379639	3:190379467-190379639	ENSG00000113946
chr3	190393231	190393331	3:190393231-190393331	ENSG00000113946
chr3	190398557	190398657	3:190398557-190398657	ENSG00000113946
chr3	190404663	190404763	3:190404663-190404763	ENSG00000113946
chr3	190405269	190405369	3:190405269-190405369	ENSG00000113946
chr3	190410431	190410615	3:190410431-190410615	-
chr3	190417574	190417674	3:190417574-190417674	-
chr3	190424531	190424657	3:190424531-190424657	-
chr3	190446824	190446924	3:190446824-190446924	ENSG00000198398
chr3	190447116	190447216	3:190447116-190447216	ENSG00000198398
chr3	190456761	190456861	3:190456761-190456861	ENSG00000198398
chr3	190481130	190481230	3:190481130-190481230	-
chr3	190493063	190493216	3:190493063-190493216	-
chr3	190500662	190500790	3:190500662-190500790	ENSG00000196083
chr3	190513192	190513361	3:190513192-190513361	ENSG00000196083
chr3	190513405	190514525	3:190513405-190514525	ENSG00000196083,ENSG00000231047
chr3	190514638	190514877	3:190514638-190514877	ENSG00000196083
chr3	190538457	190538557	3:190538457-190538557	-
chr3	190548100	190548200	3:190548100-190548200	-
chr3	190554027	190554127	3:190554027-190554127	ENSG00000196083
chr3	190559280	190559401	3:190559280-190559401	ENSG00000196083
chr3	190563329	190564658	3:190563329-190564658	ENSG00000196083
chr3	190566682	190566788	3:190566682-190566788	ENSG00000196083
chr3	190581041	190581141	3:190581041-190581141	ENSG00000231047
chr3	190592204	190592304	3:190592204-190592304	ENSG00000231047,ENSG00000273370
chr3	190611605	190611719	3:190611605-190611719	ENSG00000196083,ENSG00000231047,ENSG00000273370
chr3	190644818	190645010	3:190644818-190645010	ENSG00000231047,ENSG00000223117,ENSG00000273370
chr3	190677167	190677267	3:190677167-190677267	ENSG00000273370,ENSG00000228730
chr3	190690520	190690620	3:190690520-190690620	ENSG00000273370,ENSG00000228730
chr3	190715756	190715877	3:190715756-190715877	ENSG00000228730,ENSG00000232610
chr3	190730904	190731018	3:190730904-190731018	ENSG00000273370,ENSG00000232610
chr3	190752320	190752450	3:190752320-190752450	-
chr3	190755998	190756175	3:190755998-190756175	-
chr3	190796071	190796248	3:190796071-190796248	-
chr3	190797196	190797296	3:190797196-190797296	-
chr3	190800634	190800734	3:190800634-190800734	-
chr3	190812417	190812601	3:190812417-190812601	-
chr3	190815723	190815823	3:190815723-190815823	ENSG00000214147
chr3	190825154	190825295	3:190825154-190825295	ENSG00000214147
chr3	190847370	190847470	3:190847370-190847470	ENSG00000214147
chr3	190848075	190848252	3:190848075-190848252	ENSG00000214147,ENSG00000205835
chr3	190853139	190853239	3:190853139-190853239	ENSG00000205835
chr3	190854355	190854461	3:190854355-190854461	ENSG00000205835
chr3	190859753	190859853	3:190859753-190859853	ENSG00000205835
chr3	190863899	190863999	3:190863899-190863999	ENSG00000205835
chr3	190867564	190867678	3:190867564-190867678	ENSG00000205835
chr3	190875644	190875744	3:190875644-190875744	-
chr3	190885468	190885664	3:190885468-190885664	ENSG00000205835
chr3	190916342	190916482	3:190916342-190916482	-
chr3	190926763	190926974	3:190926763-190926974	-
chr3	190927042	190927147	3:190927042-190927147	-
chr3	190935894	190936060	3:190935894-190936060	-
chr3	190938151	190938251	3:190938151-190938251	-
chr3	190961159	190961259	3:190961159-190961259	-
chr3	190962851	190962983	3:190962851-190962983	-
chr3	190968638	190968738	3:190968638-190968738	-
chr3	190973281	190973381	3:190973281-190973381	-
chr3	190981570	190981670	3:190981570-190981670	-
chr3	190988851	190988962	3:190988851-190988962	-
chr3	191000024	191000124	3:191000024-191000124	-
chr3	191000807	191000907	3:191000807-191000907	-
chr3	191004209	191004309	3:191004209-191004309	-
chr3	191005613	191005749	3:191005613-191005749	-
chr3	191009826	191009926	3:191009826-191009926	-
chr3	191023776	191023876	3:191023776-191023876	-
chr3	191024031	191024131	3:191024031-191024131	-
chr3	191039844	191039999	3:191039844-191039999	-
chr3	191050678	191050835	3:191050678-191050835	-
chr3	191061562	191061974	3:191061562-191061974	-
chr3	191064377	191064477	3:191064377-191064477	-
chr3	191065344	191065478	3:191065344-191065478	-
chr3	191068155	191068351	3:191068155-191068351	-
chr3	191077277	191077433	3:191077277-191077433	-
chr3	191085145	191085270	3:191085145-191085270	-
chr3	191103092	191104280	3:191103092-191104280	-
chr3	191108194	191108294	3:191108194-191108294	-
chr3	191123188	191123288	3:191123188-191123288	-
chr3	191134704	191134814	3:191134704-191134814	-
chr3	191151655	191151810	3:191151655-191151810	-
chr3	191151894	191151994	3:191151894-191151994	-
chr3	191153391	191153538	3:191153391-191153538	-
chr3	191170652	191170752	3:191170652-191170752	-
chr3	191182819	191182955	3:191182819-191182955	-
chr3	191187892	191187992	3:191187892-191187992	ENSG00000188729
chr3	191190901	191191001	3:191190901-191191001	ENSG00000188729
chr3	191194111	191194223	3:191194111-191194223	ENSG00000188729
chr3	191203191	191203356	3:191203191-191203356	ENSG00000188729
chr3	191205297	191205397	3:191205297-191205397	ENSG00000188729,ENSG00000233308
chr3	191205660	191205859	3:191205660-191205859	ENSG00000188729,ENSG00000233308
chr3	191211241	191211341	3:191211241-191211341	ENSG00000233308
chr3	191216196	191216296	3:191216196-191216296	ENSG00000233308
chr3	191217517	191217617	3:191217517-191217617	ENSG00000233308
chr3	191246168	191246341	3:191246168-191246341	ENSG00000233308
chr3	191250095	191250195	3:191250095-191250195	ENSG00000233308
chr3	191253594	191253694	3:191253594-191253694	ENSG00000233308
chr3	191258869	191259120	3:191258869-191259120	-
chr3	191259255	191259392	3:191259255-191259392	ENSG00000233308
chr3	191262088	191262188	3:191262088-191262188	-
chr3	191271791	191273652	3:191271791-191273652	ENSG00000233308,ENSG00000188958
chr3	191276395	191276549	3:191276395-191276549	ENSG00000188958
chr3	191293831	191293931	3:191293831-191293931	-
chr3	191294755	191294855	3:191294755-191294855	ENSG00000188958
chr3	191296268	191296368	3:191296268-191296368	-
chr3	191306711	191306826	3:191306711-191306826	-
chr3	191311477	191311813	3:191311477-191311813	ENSG00000188958
chr3	191314079	191314352	3:191314079-191314352	ENSG00000188958
chr3	191319832	191320941	3:191319832-191320941	ENSG00000188958,ENSG00000152492
chr3	191322282	191322439	3:191322282-191322439	ENSG00000188958,ENSG00000152492
chr3	191325785	191327490	3:191325785-191327490	ENSG00000188958,ENSG00000152492
chr3	191328561	191328728	3:191328561-191328728	ENSG00000188958,ENSG00000152492
chr3	191328967	191329538	3:191328967-191329538	ENSG00000188958,ENSG00000152492
chr3	191329713	191330187	3:191329713-191330187	ENSG00000188958,ENSG00000152492
chr3	191339035	191340044	3:191339035-191340044	ENSG00000188958
chr3	191343124	191343224	3:191343124-191343224	-
chr3	191356900	191357078	3:191356900-191357078	ENSG00000152492
chr3	191361154	191361256	3:191361154-191361256	ENSG00000152492
chr3	191375324	191375425	3:191375324-191375425	-
chr3	191378002	191378173	3:191378002-191378173	-
chr3	191393558	191393707	3:191393558-191393707	-
chr3	191395650	191395787	3:191395650-191395787	-
chr3	191403516	191403616	3:191403516-191403616	-
chr3	191410276	191410376	3:191410276-191410376	-
chr3	191415272	191415394	3:191415272-191415394	ENSG00000223812
chr3	191419137	191419237	3:191419137-191419237	ENSG00000223812
chr3	191423818	191423918	3:191423818-191423918	ENSG00000223812
chr3	191426423	191426523	3:191426423-191426523	ENSG00000223812
chr3	191432031	191432295	3:191432031-191432295	ENSG00000223812
chr3	191449526	191449678	3:191449526-191449678	ENSG00000253548
chr3	191465211	191465360	3:191465211-191465360	ENSG00000253548
chr3	191513564	191513664	3:191513564-191513664	-
chr3	191529273	191529450	3:191529273-191529450	-
chr3	191535853	191535996	3:191535853-191535996	-
chr3	191539581	191539681	3:191539581-191539681	-
chr3	191546518	191546618	3:191546518-191546618	-
chr3	191554440	191554540	3:191554440-191554540	ENSG00000223812
chr3	191557343	191557567	3:191557343-191557567	ENSG00000223812
chr3	191563079	191563255	3:191563079-191563255	ENSG00000223812
chr3	191564984	191565084	3:191564984-191565084	ENSG00000223812
chr3	191568592	191568692	3:191568592-191568692	ENSG00000223812
chr3	191593424	191593691	3:191593424-191593691	-
chr3	191596997	191597158	3:191596997-191597158	-
chr3	191599795	191599895	3:191599795-191599895	-
chr3	191607500	191607629	3:191607500-191607629	-
chr3	191618810	191618923	3:191618810-191618923	-
chr3	191626386	191626486	3:191626386-191626486	-
chr3	191628640	191628797	3:191628640-191628797	ENSG00000201860
chr3	191642969	191643077	3:191642969-191643077	ENSG00000201860
chr3	191652682	191652832	3:191652682-191652832	ENSG00000201860
chr3	191658499	191658599	3:191658499-191658599	-
chr3	191663365	191663516	3:191663365-191663516	-
chr3	191663601	191663706	3:191663601-191663706	-
chr3	191671622	191671743	3:191671622-191671743	-
chr3	191682279	191682409	3:191682279-191682409	-
chr3	191686427	191686527	3:191686427-191686527	-
chr3	191686954	191687054	3:191686954-191687054	-
chr3	191698480	191698580	3:191698480-191698580	-
chr3	191713281	191713381	3:191713281-191713381	-
chr3	191729114	191729232	3:191729114-191729232	-
chr3	191739629	191739785	3:191739629-191739785	-
chr3	191744205	191744305	3:191744205-191744305	-
chr3	191744388	191744488	3:191744388-191744488	-
chr3	191745671	191745771	3:191745671-191745771	-
chr3	191754533	191754633	3:191754533-191754633	-
chr3	191758334	191758434	3:191758334-191758434	-
chr3	191760623	191760723	3:191760623-191760723	-
chr3	191772389	191772489	3:191772389-191772489	-
chr3	191773979	191774079	3:191773979-191774079	-
chr3	191778128	191778233	3:191778128-191778233	-
chr3	191778729	191778829	3:191778729-191778829	-
chr3	191788442	191788563	3:191788442-191788563	-
chr3	191795804	191795904	3:191795804-191795904	-
chr3	191798091	191798268	3:191798091-191798268	-
chr3	191801014	191801312	3:191801014-191801312	-
chr3	191809361	191809461	3:191809361-191809461	-
chr3	191817790	191817890	3:191817790-191817890	-
chr3	191835743	191835843	3:191835743-191835843	-
chr3	191836529	191836629	3:191836529-191836629	-
chr3	191839588	191839688	3:191839588-191839688	-
chr3	191842175	191842275	3:191842175-191842275	-
chr3	191858958	191859058	3:191858958-191859058	-
chr3	191859482	191859723	3:191859482-191859723	-
chr3	191859757	191859923	3:191859757-191859923	-
chr3	191860853	191860976	3:191860853-191860976	-
chr3	191861447	191861547	3:191861447-191861547	-
chr3	191866899	191867548	3:191866899-191867548	-
chr3	191901862	191902018	3:191901862-191902018	-
chr3	191905840	191905945	3:191905840-191905945	-
chr3	191916457	191916619	3:191916457-191916619	-
chr3	191916738	191916870	3:191916738-191916870	-
chr3	191927229	191927374	3:191927229-191927374	-
chr3	191937303	191937403	3:191937303-191937403	-
chr3	191938856	191938987	3:191938856-191938987	-
chr3	191946434	191946534	3:191946434-191946534	ENSG00000237653
chr3	191947124	191947244	3:191947124-191947244	ENSG00000237653
chr3	191949797	191949897	3:191949797-191949897	ENSG00000237653
chr3	191951592	191951692	3:191951592-191951692	ENSG00000237653
chr3	191952748	191952900	3:191952748-191952900	ENSG00000237653
chr3	191956881	191957020	3:191956881-191957020	ENSG00000237653
chr3	191963699	191963810	3:191963699-191963810	-
chr3	191965969	191966069	3:191965969-191966069	-
chr3	191966416	191966516	3:191966416-191966516	-
chr3	191970079	191970179	3:191970079-191970179	-
chr3	191973392	191973509	3:191973392-191973509	-
chr3	191973859	191974002	3:191973859-191974002	-
chr3	191974975	191975075	3:191974975-191975075	-
chr3	191982538	191984325	3:191982538-191984325	-
chr3	192008861	192009011	3:192008861-192009011	-
chr3	192012560	192012660	3:192012560-192012660	-
chr3	192013948	192014053	3:192013948-192014053	ENSG00000232353
chr3	192027301	192027401	3:192027301-192027401	ENSG00000232353
chr3	192031063	192031223	3:192031063-192031223	ENSG00000232353
chr3	192041343	192041447	3:192041343-192041447	ENSG00000232353
chr3	192057389	192057528	3:192057389-192057528	-
chr3	192058545	192058681	3:192058545-192058681	-
chr3	192059541	192059641	3:192059541-192059641	-
chr3	192096103	192096277	3:192096103-192096277	ENSG00000222583
chr3	192107639	192107744	3:192107639-192107744	ENSG00000287178,ENSG00000222583
chr3	192113320	192113512	3:192113320-192113512	ENSG00000287178
chr3	192119937	192120037	3:192119937-192120037	ENSG00000287178
chr3	192126463	192126595	3:192126463-192126595	ENSG00000287178
chr3	192133172	192133293	3:192133172-192133293	-
chr3	192134462	192134562	3:192134462-192134562	-
chr3	192157093	192157193	3:192157093-192157193	-
chr3	192157246	192157346	3:192157246-192157346	-
chr3	192167301	192167401	3:192167301-192167401	-
chr3	192188019	192188388	3:192188019-192188388	-
chr3	192189592	192189737	3:192189592-192189737	-
chr3	192191790	192191992	3:192191790-192191992	-
chr3	192201453	192201553	3:192201453-192201553	-
chr3	192203590	192203780	3:192203590-192203780	-
chr3	192203842	192204027	3:192203842-192204027	-
chr3	192205827	192205944	3:192205827-192205944	-
chr3	192212032	192212132	3:192212032-192212132	-
chr3	192212496	192212634	3:192212496-192212634	-
chr3	192239283	192239383	3:192239283-192239383	ENSG00000231383
chr3	192245042	192245179	3:192245042-192245179	ENSG00000231383
chr3	192249684	192249784	3:192249684-192249784	ENSG00000231383
chr3	192255312	192255473	3:192255312-192255473	-
chr3	192256618	192256778	3:192256618-192256778	-
chr3	192260160	192260260	3:192260160-192260260	ENSG00000114279
chr3	192265613	192265724	3:192265613-192265724	ENSG00000114279
chr3	192268679	192268779	3:192268679-192268779	ENSG00000114279
chr3	192274724	192274858	3:192274724-192274858	ENSG00000114279
chr3	192278746	192278872	3:192278746-192278872	-
chr3	192280557	192280657	3:192280557-192280657	-
chr3	192284041	192284141	3:192284041-192284141	-
chr3	192288526	192288657	3:192288526-192288657	-
chr3	192295190	192295328	3:192295190-192295328	-
chr3	192305934	192306034	3:192305934-192306034	-
chr3	192318268	192318368	3:192318268-192318368	-
chr3	192325857	192326049	3:192325857-192326049	-
chr3	192326676	192326776	3:192326676-192326776	-
chr3	192328338	192328456	3:192328338-192328456	-
chr3	192328737	192328916	3:192328737-192328916	-
chr3	192350875	192351068	3:192350875-192351068	-
chr3	192357346	192357504	3:192357346-192357504	-
chr3	192364985	192365172	3:192364985-192365172	-
chr3	192368641	192368741	3:192368641-192368741	-
chr3	192368958	192369058	3:192368958-192369058	-
chr3	192370403	192370602	3:192370403-192370602	-
chr3	192381198	192383700	3:192381198-192383700	-
chr3	192388623	192388745	3:192388623-192388745	-
chr3	192408130	192408265	3:192408130-192408265	ENSG00000114279
chr3	192409681	192409882	3:192409681-192409882	ENSG00000114279
chr3	192410214	192410324	3:192410214-192410324	ENSG00000114279
chr3	192410366	192410466	3:192410366-192410466	ENSG00000114279
chr3	192410513	192410726	3:192410513-192410726	ENSG00000114279
chr3	192426228	192426371	3:192426228-192426371	-
chr3	192434274	192434374	3:192434274-192434374	-
chr3	192434617	192434717	3:192434617-192434717	-
chr3	192440544	192440644	3:192440544-192440644	-
chr3	192444236	192444750	3:192444236-192444750	-
chr3	192449967	192450109	3:192449967-192450109	-
chr3	192467414	192467514	3:192467414-192467514	-
chr3	192470751	192471089	3:192470751-192471089	-
chr3	192486224	192486336	3:192486224-192486336	-
chr3	192490269	192490369	3:192490269-192490369	-
chr3	192494103	192494203	3:192494103-192494203	-
chr3	192504374	192504483	3:192504374-192504483	ENSG00000230126,ENSG00000226709
chr3	192514135	192514273	3:192514135-192514273	ENSG00000230126,ENSG00000226709
chr3	192520256	192520356	3:192520256-192520356	ENSG00000230126,ENSG00000226709,ENSG00000238902
chr3	192528432	192528532	3:192528432-192528532	ENSG00000230126,ENSG00000226709,ENSG00000238902
chr3	192528604	192528704	3:192528604-192528704	ENSG00000230126,ENSG00000226709,ENSG00000238902
chr3	192552617	192552761	3:192552617-192552761	-
chr3	192554022	192554145	3:192554022-192554145	-
chr3	192566858	192566985	3:192566858-192566985	-
chr3	192571568	192571668	3:192571568-192571668	-
chr3	192574809	192574937	3:192574809-192574937	-
chr3	192583830	192583930	3:192583830-192583930	-
chr3	192587068	192587168	3:192587068-192587168	-
chr3	192589127	192589227	3:192589127-192589227	-
chr3	192608154	192608254	3:192608154-192608254	-
chr3	192608894	192609005	3:192608894-192609005	-
chr3	192614725	192614841	3:192614725-192614841	-
chr3	192629959	192630059	3:192629959-192630059	-
chr3	192638503	192638603	3:192638503-192638603	-
chr3	192641390	192641525	3:192641390-192641525	-
chr3	192674912	192675096	3:192674912-192675096	-
chr3	192679485	192679646	3:192679485-192679646	-
chr3	192693739	192695077	3:192693739-192695077	-
chr3	192705464	192705732	3:192705464-192705732	-
chr3	192722443	192722575	3:192722443-192722575	ENSG00000114279,ENSG00000200184
chr3	192727669	192727769	3:192727669-192727769	ENSG00000114279,ENSG00000200184
chr3	192728728	192728828	3:192728728-192728828	ENSG00000114279,ENSG00000200184
chr3	192731964	192732064	3:192731964-192732064	ENSG00000114279,ENSG00000200184
chr3	192737595	192737695	3:192737595-192737695	ENSG00000114279,ENSG00000200184
chr3	192746713	192746813	3:192746713-192746813	-
chr3	192753795	192755057	3:192753795-192755057	-
chr3	192757867	192758010	3:192757867-192758010	-
chr3	192762026	192762135	3:192762026-192762135	ENSG00000114279
chr3	192770772	192770912	3:192770772-192770912	ENSG00000114279
chr3	192793885	192794032	3:192793885-192794032	-
chr3	192803975	192804087	3:192803975-192804087	-
chr3	192806061	192806181	3:192806061-192806181	-
chr3	192845703	192845850	3:192845703-192845850	-
chr3	192858694	192858794	3:192858694-192858794	-
chr3	192861432	192861532	3:192861432-192861532	-
chr3	192867807	192867907	3:192867807-192867907	-
chr3	192868868	192868968	3:192868868-192868968	-
chr3	192880608	192880776	3:192880608-192880776	-
chr3	192882874	192882974	3:192882874-192882974	-
chr3	192893092	192893232	3:192893092-192893232	-
chr3	192893363	192893463	3:192893363-192893463	-
chr3	192917002	192917202	3:192917002-192917202	ENSG00000180611
chr3	192917956	192918292	3:192917956-192918292	ENSG00000180611
chr3	192940275	192940597	3:192940275-192940597	-
chr3	192942333	192942433	3:192942333-192942433	-
chr3	192943384	192943484	3:192943384-192943484	-
chr3	192949260	192949412	3:192949260-192949412	-
chr3	192957366	192957488	3:192957366-192957488	-
chr3	192973456	192973556	3:192973456-192973556	-
chr3	192985043	192987438	3:192985043-192987438	-
chr3	193017349	193017462	3:193017349-193017462	-
chr3	193017930	193018030	3:193017930-193018030	-
chr3	193030163	193030263	3:193030163-193030263	-
chr3	193039878	193039978	3:193039878-193039978	-
chr3	193046013	193046115	3:193046013-193046115	-
chr3	193052496	193052596	3:193052496-193052596	-
chr3	193052858	193052994	3:193052858-193052994	-
chr3	193068897	193068997	3:193068897-193068997	-
chr3	193081450	193081550	3:193081450-193081550	-
chr3	193115982	193116136	3:193115982-193116136	ENSG00000236229
chr3	193118374	193118586	3:193118374-193118586	ENSG00000236229
chr3	193127047	193127186	3:193127047-193127186	ENSG00000236229
chr3	193135043	193135143	3:193135043-193135143	ENSG00000236229
chr3	193136239	193136339	3:193136239-193136339	ENSG00000236229
chr3	193138343	193138443	3:193138343-193138443	ENSG00000236229
chr3	193179576	193179676	3:193179576-193179676	ENSG00000232130,ENSG00000236229
chr3	193188208	193188351	3:193188208-193188351	ENSG00000232130,ENSG00000236229
chr3	193190483	193190583	3:193190483-193190583	ENSG00000232130,ENSG00000236229
chr3	193206741	193206861	3:193206741-193206861	-
chr3	193213291	193213391	3:193213291-193213391	-
chr3	193226272	193226372	3:193226272-193226372	-
chr3	193234801	193234901	3:193234801-193234901	ENSG00000127252
chr3	193240890	193240990	3:193240890-193240990	ENSG00000127252
chr3	193241051	193241196	3:193241051-193241196	ENSG00000127252
chr3	193243804	193243924	3:193243804-193243924	ENSG00000127252
chr3	193251773	193251916	3:193251773-193251916	ENSG00000127252
chr3	193257749	193257849	3:193257749-193257849	ENSG00000127252
chr3	193286363	193286463	3:193286363-193286463	ENSG00000187527
chr3	193299846	193299975	3:193299846-193299975	ENSG00000187527,ENSG00000236508
chr3	193313539	193313639	3:193313539-193313639	ENSG00000187527,ENSG00000236508
chr3	193317288	193317388	3:193317288-193317388	ENSG00000187527,ENSG00000236508
chr3	193331273	193331373	3:193331273-193331373	ENSG00000187527
chr3	193339622	193339780	3:193339622-193339780	-
chr3	193465281	193465381	3:193465281-193465381	ENSG00000127249,ENSG00000225473
chr3	193467289	193467389	3:193467289-193467389	ENSG00000127249,ENSG00000225473
chr3	193561036	193561188	3:193561036-193561188	ENSG00000127249,ENSG00000225473,ENSG00000236297
chr3	193592916	193593668	3:193592916-193593668	ENSG00000127249,ENSG00000236297,ENSG00000198836
chr3	193594415	193594611	3:193594415-193594611	ENSG00000127249,ENSG00000236297,ENSG00000198836
chr3	193626610	193627581	3:193626610-193627581	ENSG00000198836,ENSG00000224855,ENSG00000207370
chr3	193644350	193644450	3:193644350-193644450	ENSG00000198836,ENSG00000224855,ENSG00000207370
chr3	193654722	193654822	3:193654722-193654822	ENSG00000198836,ENSG00000224855,ENSG00000207370
chr3	193681879	193681979	3:193681879-193681979	-
chr3	193709229	193709329	3:193709229-193709329	-
chr3	193717064	193717200	3:193717064-193717200	-
chr3	193720308	193720408	3:193720308-193720408	ENSG00000223986
chr3	193726979	193727119	3:193726979-193727119	ENSG00000243991,ENSG00000223986
chr3	193728816	193728955	3:193728816-193728955	ENSG00000243991,ENSG00000223986,ENSG00000286624,ENSG00000287206
chr3	193737599	193737728	3:193737599-193737728	ENSG00000243991,ENSG00000223986,ENSG00000286624,ENSG00000287206
chr3	193752992	193753092	3:193752992-193753092	ENSG00000243991,ENSG00000223986,ENSG00000286624,ENSG00000287206
chr3	193759388	193759537	3:193759388-193759537	ENSG00000223986,ENSG00000286624,ENSG00000287206
chr3	193780970	193781080	3:193780970-193781080	ENSG00000223986,ENSG00000286624,ENSG00000287206
chr3	193807816	193807916	3:193807816-193807916	-
chr3	193816053	193816153	3:193816053-193816153	-
chr3	193816725	193816902	3:193816725-193816902	-
chr3	193842511	193842611	3:193842511-193842611	ENSG00000229155
chr3	193870504	193870604	3:193870504-193870604	-
chr3	193873546	193873665	3:193873546-193873665	-
chr3	193883271	193883371	3:193883271-193883371	-
chr3	193910956	193911119	3:193910956-193911119	-
chr3	193911214	193911344	3:193911214-193911344	-
chr3	193939087	193939231	3:193939087-193939231	-
chr3	193968606	193968706	3:193968606-193968706	ENSG00000238043,ENSG00000224403
chr3	193980574	193980723	3:193980574-193980723	ENSG00000238043,ENSG00000224403
chr3	194003093	194003359	3:194003093-194003359	ENSG00000214146,ENSG00000238043,ENSG00000224403
chr3	194003459	194003564	3:194003459-194003564	ENSG00000214146,ENSG00000238043,ENSG00000224403
chr3	194003720	194003820	3:194003720-194003820	ENSG00000214146,ENSG00000224403
chr3	194009137	194009237	3:194009137-194009237	ENSG00000214146,ENSG00000224403
chr3	194058169	194058368	3:194058169-194058368	ENSG00000230102
chr3	194066293	194066393	3:194066293-194066393	ENSG00000230102,ENSG00000276407
chr3	194070734	194070913	3:194070734-194070913	ENSG00000230102,ENSG00000276407,ENSG00000229964
chr3	194071248	194071465	3:194071248-194071465	ENSG00000230102,ENSG00000276407,ENSG00000229964
chr3	194084432	194084546	3:194084432-194084546	ENSG00000230102,ENSG00000276407,ENSG00000229964
chr3	194132613	194132713	3:194132613-194132713	ENSG00000229964,ENSG00000232874,ENSG00000114315
chr3	194133954	194134087	3:194133954-194134087	ENSG00000229964,ENSG00000232874,ENSG00000114315
chr3	194134274	194134539	3:194134274-194134539	ENSG00000229964,ENSG00000232874,ENSG00000114315
chr3	194134654	194134835	3:194134654-194134835	ENSG00000276407,ENSG00000229964,ENSG00000232874,ENSG00000114315
chr3	194135017	194135238	3:194135017-194135238	ENSG00000229964,ENSG00000232874,ENSG00000114315
chr3	194136035	194136158	3:194136035-194136158	ENSG00000232874,ENSG00000114315
chr3	194137129	194137303	3:194137129-194137303	ENSG00000232874,ENSG00000114315
chr3	194137720	194137862	3:194137720-194137862	ENSG00000232874,ENSG00000114315
chr3	194140862	194141033	3:194140862-194141033	ENSG00000114315,ENSG00000242201
chr3	194141158	194141288	3:194141158-194141288	ENSG00000114315,ENSG00000242201
chr3	194141399	194141599	3:194141399-194141599	ENSG00000114315,ENSG00000242201
chr3	194141735	194141994	3:194141735-194141994	ENSG00000114315,ENSG00000242201
chr3	194179382	194179482	3:194179382-194179482	ENSG00000225742
chr3	194240947	194241047	3:194240947-194241047	ENSG00000225742,ENSG00000238097
chr3	194255651	194255945	3:194255651-194255945	ENSG00000225742,ENSG00000238097
chr3	194257308	194257408	3:194257308-194257408	ENSG00000225742,ENSG00000238097
chr3	194261596	194261791	3:194261596-194261791	ENSG00000225742,ENSG00000238097
chr3	194261944	194262047	3:194261944-194262047	ENSG00000225742,ENSG00000238097
chr3	194265543	194265643	3:194265543-194265643	-
chr3	194267720	194267833	3:194267720-194267833	ENSG00000225742,ENSG00000238097
chr3	194268835	194268935	3:194268835-194268935	-
chr3	194270992	194271153	3:194270992-194271153	ENSG00000228271,ENSG00000286317
chr3	194271186	194271531	3:194271186-194271531	ENSG00000228271,ENSG00000286317
chr3	194277895	194277995	3:194277895-194277995	ENSG00000228271,ENSG00000286317
chr3	194283843	194283943	3:194283843-194283943	ENSG00000228271,ENSG00000286317
chr3	194300135	194300288	3:194300135-194300288	ENSG00000214145,ENSG00000286317
chr3	194315435	194315917	3:194315435-194315917	ENSG00000286624,ENSG00000287206,ENSG00000214145,ENSG00000286317
chr3	194315991	194316105	3:194315991-194316105	ENSG00000214145
chr3	194333775	194333962	3:194333775-194333962	-
chr3	194343516	194343649	3:194343516-194343649	ENSG00000178772,ENSG00000172061
chr3	194385618	194385722	3:194385618-194385722	ENSG00000178772,ENSG00000172061,ENSG00000178732
chr3	194396730	194396920	3:194396730-194396920	ENSG00000178772,ENSG00000172061,ENSG00000178732
chr3	194431549	194431649	3:194431549-194431649	ENSG00000133657
chr3	194434863	194434963	3:194434863-194434963	ENSG00000133657
chr3	194476180	194476280	3:194476180-194476280	ENSG00000271483,ENSG00000244675
chr3	194478767	194478867	3:194478767-194478867	ENSG00000271483
chr3	194486539	194487390	3:194486539-194487390	ENSG00000133657,ENSG00000271483,ENSG00000233058,ENSG00000244675
chr3	194487545	194487662	3:194487545-194487662	ENSG00000133657,ENSG00000233058,ENSG00000244675
chr3	194487904	194488009	3:194487904-194488009	ENSG00000133657,ENSG00000233058,ENSG00000244675
chr3	194488819	194488942	3:194488819-194488942	ENSG00000133657,ENSG00000233058,ENSG00000244675
chr3	194491339	194491467	3:194491339-194491467	ENSG00000133657,ENSG00000233058,ENSG00000244675
chr3	194493572	194494213	3:194493572-194494213	ENSG00000133657,ENSG00000233058,ENSG00000244675
chr3	194514733	194514833	3:194514733-194514833	ENSG00000244675
chr3	194526290	194526406	3:194526290-194526406	ENSG00000244675,ENSG00000252053,ENSG00000232873
chr3	194549034	194549134	3:194549034-194549134	ENSG00000244675,ENSG00000252053,ENSG00000232873
chr3	194554665	194554852	3:194554665-194554852	ENSG00000232873
chr3	194572446	194572601	3:194572446-194572601	ENSG00000271483,ENSG00000232873
chr3	194575085	194575185	3:194575085-194575185	ENSG00000232873,ENSG00000231770
chr3	194579040	194579140	3:194579040-194579140	ENSG00000232873,ENSG00000231770
chr3	194579290	194579390	3:194579290-194579390	ENSG00000232873,ENSG00000231770
chr3	194579772	194579886	3:194579772-194579886	ENSG00000232873,ENSG00000231770
chr3	194583453	194583586	3:194583453-194583586	ENSG00000232873,ENSG00000231770,ENSG00000145014
chr3	194583686	194584218	3:194583686-194584218	ENSG00000271483,ENSG00000244675,ENSG00000232873,ENSG00000231770,ENSG00000145014
chr3	194594654	194594843	3:194594654-194594843	ENSG00000271483,ENSG00000145014
chr3	194608294	194608394	3:194608294-194608394	ENSG00000145014
chr3	194619406	194619506	3:194619406-194619506	ENSG00000145014
chr3	194628299	194628419	3:194628299-194628419	ENSG00000145014,ENSG00000229334
chr3	194633032	194633175	3:194633032-194633175	ENSG00000145014,ENSG00000229334,ENSG00000272707
chr3	194633336	194633688	3:194633336-194633688	ENSG00000145014,ENSG00000229334,ENSG00000272707
chr3	194633874	194633979	3:194633874-194633979	ENSG00000145014,ENSG00000229334,ENSG00000272707
chr3	194641039	194641229	3:194641039-194641229	ENSG00000229334,ENSG00000272707,ENSG00000041802
chr3	194672401	194672652	3:194672401-194672652	ENSG00000041802
chr3	194681033	194681133	3:194681033-194681133	ENSG00000041802,ENSG00000185112
chr3	194682967	194683232	3:194682967-194683232	ENSG00000041802,ENSG00000185112
chr3	194685667	194685991	3:194685667-194685991	ENSG00000185112,ENSG00000233987,ENSG00000287073
chr3	194686029	194686240	3:194686029-194686240	ENSG00000185112,ENSG00000233987,ENSG00000287073
chr3	194686814	194686960	3:194686814-194686960	ENSG00000185112,ENSG00000233987,ENSG00000287073
chr3	194687691	194687831	3:194687691-194687831	ENSG00000185112,ENSG00000233987,ENSG00000287073
chr3	194687938	194688133	3:194687938-194688133	ENSG00000185112,ENSG00000233987,ENSG00000287073
chr3	194688258	194688503	3:194688258-194688503	ENSG00000185112,ENSG00000233987,ENSG00000287073
chr3	194689009	194689150	3:194689009-194689150	ENSG00000185112,ENSG00000233987,ENSG00000287073
chr3	194695725	194695825	3:194695725-194695825	ENSG00000233987,ENSG00000287073,ENSG00000237222
chr3	194754063	194754244	3:194754063-194754244	ENSG00000234805
chr3	194766407	194766507	3:194766407-194766507	ENSG00000237222,ENSG00000234805,ENSG00000230401
chr3	194769023	194769413	3:194769023-194769413	ENSG00000233987,ENSG00000287073,ENSG00000237222,ENSG00000234805,ENSG00000230401
chr3	194769446	194769588	3:194769446-194769588	ENSG00000237222,ENSG00000234805,ENSG00000230401
chr3	194786182	194786282	3:194786182-194786282	ENSG00000237222,ENSG00000238031
chr3	194806644	194806824	3:194806644-194806824	ENSG00000238031
chr3	194808880	194808980	3:194808880-194808980	ENSG00000238031
chr3	194812008	194812108	3:194812008-194812108	ENSG00000238031
chr3	194812168	194812268	3:194812168-194812268	ENSG00000238031
chr3	194815979	194816079	3:194815979-194816079	ENSG00000238031
chr3	194859427	194859528	3:194859427-194859528	ENSG00000238031
chr3	194929294	194929399	3:194929294-194929399	-
chr3	194938811	194941316	3:194938811-194941316	-
chr3	194943613	194943713	3:194943613-194943713	-
chr3	194943827	194943927	3:194943827-194943927	-
chr3	195020501	195020630	3:195020501-195020630	-
chr3	195032515	195032655	3:195032515-195032655	-
chr3	195041278	195041412	3:195041278-195041412	-
chr3	195070046	195070146	3:195070046-195070146	ENSG00000233303
chr3	195081614	195081734	3:195081614-195081734	ENSG00000173950,ENSG00000233303
chr3	195082633	195082733	3:195082633-195082733	ENSG00000173950,ENSG00000233303
chr3	195085500	195085647	3:195085500-195085647	ENSG00000173950,ENSG00000233303
chr3	195102273	195102399	3:195102273-195102399	ENSG00000233303
chr3	195103036	195103136	3:195103036-195103136	ENSG00000233303
chr3	195103731	195103845	3:195103731-195103845	ENSG00000233303
chr3	195118107	195118231	3:195118107-195118231	ENSG00000173950,ENSG00000265333
chr3	195118656	195118756	3:195118656-195118756	ENSG00000265333
chr3	195149892	195150095	3:195149892-195150095	ENSG00000230266,ENSG00000244314,ENSG00000265333
chr3	195150550	195150695	3:195150550-195150695	ENSG00000173950,ENSG00000230266,ENSG00000244314,ENSG00000265333
chr3	195151429	195151529	3:195151429-195151529	ENSG00000230266,ENSG00000244314,ENSG00000265333
chr3	195155420	195155574	3:195155420-195155574	ENSG00000173950,ENSG00000230266,ENSG00000244314,ENSG00000265333
chr3	195157057	195157157	3:195157057-195157157	ENSG00000173950,ENSG00000230266,ENSG00000244314,ENSG00000265333
chr3	195159707	195159848	3:195159707-195159848	ENSG00000173950,ENSG00000230266,ENSG00000244314,ENSG00000265333
chr3	195160896	195161048	3:195160896-195161048	ENSG00000265333
chr3	195161302	195161411	3:195161302-195161411	ENSG00000265333
chr3	195162290	195162390	3:195162290-195162390	ENSG00000265333
chr3	195168009	195168185	3:195168009-195168185	ENSG00000265333
chr3	195196207	195196348	3:195196207-195196348	ENSG00000206600,ENSG00000265333
chr3	195200232	195200369	3:195200232-195200369	ENSG00000173950,ENSG00000206600
chr3	195204492	195204605	3:195204492-195204605	ENSG00000173950,ENSG00000206600
chr3	195210259	195210359	3:195210259-195210359	ENSG00000173950,ENSG00000206600
chr3	195253772	195253929	3:195253772-195253929	ENSG00000173950
chr3	195254308	195254507	3:195254308-195254507	ENSG00000173950
chr3	195259058	195259158	3:195259058-195259158	ENSG00000287005
chr3	195259358	195259704	3:195259358-195259704	ENSG00000287005
chr3	195259896	195260446	3:195259896-195260446	ENSG00000173950,ENSG00000287005,ENSG00000265333
chr3	195269770	195269870	3:195269770-195269870	ENSG00000173950,ENSG00000229325,ENSG00000287005
chr3	195270661	195271395	3:195270661-195271395	ENSG00000173950,ENSG00000215837,ENSG00000229178,ENSG00000252620,ENSG00000229325,ENSG00000114331,ENSG00000287005
chr3	195271430	195271753	3:195271430-195271753	ENSG00000173950,ENSG00000252620,ENSG00000229325,ENSG00000114331,ENSG00000287005
chr3	195271795	195271939	3:195271795-195271939	ENSG00000173950,ENSG00000252620,ENSG00000229325
chr3	195272035	195272135	3:195272035-195272135	ENSG00000173950,ENSG00000252620,ENSG00000229325
chr3	195356159	195356259	3:195356159-195356259	ENSG00000207368,ENSG00000227433,ENSG00000114331
chr3	195358333	195358433	3:195358333-195358433	ENSG00000207368,ENSG00000227433,ENSG00000114331
chr3	195367674	195367774	3:195367674-195367774	ENSG00000207368,ENSG00000227433
chr3	195379495	195379595	3:195379495-195379595	ENSG00000207368,ENSG00000227433
chr3	195380436	195380536	3:195380436-195380536	ENSG00000207368,ENSG00000227433
chr3	195389091	195389228	3:195389091-195389228	ENSG00000207368,ENSG00000227433
chr3	195389947	195390053	3:195389947-195390053	ENSG00000207368,ENSG00000227433
chr3	195441920	195442079	3:195441920-195442079	ENSG00000207368,ENSG00000114331
chr3	195442135	195442340	3:195442135-195442340	ENSG00000207368,ENSG00000114331
chr3	195442455	195442844	3:195442455-195442844	ENSG00000207368,ENSG00000114331
chr3	195442887	195443470	3:195442887-195443470	ENSG00000207368,ENSG00000227433,ENSG00000229325,ENSG00000114331
chr3	195443684	195443818	3:195443684-195443818	ENSG00000207368,ENSG00000114331
chr3	195474738	195505436	3:195474738-195505436	-
chr3	195524256	195524364	3:195524256-195524364	ENSG00000252620,ENSG00000184203,ENSG00000229325
chr3	195540690	195540802	3:195540690-195540802	ENSG00000282206,ENSG00000223711,ENSG00000184203
chr3	195542564	195542686	3:195542564-195542686	ENSG00000223711,ENSG00000184203
chr3	195542737	195544285	3:195542737-195544285	ENSG00000282206,ENSG00000223711,ENSG00000184203
chr3	195544431	195544570	3:195544431-195544570	ENSG00000282206,ENSG00000223711,ENSG00000184203
chr3	195544781	195544917	3:195544781-195544917	ENSG00000223711,ENSG00000184203
chr3	195544989	195545089	3:195544989-195545089	ENSG00000236844,ENSG00000265882,ENSG00000223711,ENSG00000184203
chr3	195545884	195546018	3:195545884-195546018	ENSG00000236844,ENSG00000265882,ENSG00000223711,ENSG00000184203
chr3	195546076	195546181	3:195546076-195546181	ENSG00000236844,ENSG00000265882,ENSG00000223711,ENSG00000184203
chr3	195546251	195546351	3:195546251-195546351	ENSG00000236844,ENSG00000265882,ENSG00000223711,ENSG00000184203
chr3	195548279	195548379	3:195548279-195548379	ENSG00000236844,ENSG00000265882,ENSG00000223711,ENSG00000184203
chr3	195550122	195550718	3:195550122-195550718	ENSG00000215837,ENSG00000242086,ENSG00000229178,ENSG00000236425,ENSG00000236844,ENSG00000265882,ENSG00000223711
chr3	195551400	195551581	3:195551400-195551581	ENSG00000215837,ENSG00000229178,ENSG00000236425,ENSG00000236844,ENSG00000265882,ENSG00000223711
chr3	195551876	195552022	3:195551876-195552022	ENSG00000215837,ENSG00000242086,ENSG00000229178,ENSG00000236425,ENSG00000236844,ENSG00000265882,ENSG00000223711
chr3	195555227	195555330	3:195555227-195555330	ENSG00000236425,ENSG00000236844,ENSG00000265882
chr3	195560056	195560156	3:195560056-195560156	ENSG00000236425
chr3	195565097	195565282	3:195565097-195565282	ENSG00000236425
chr3	195587772	195587930	3:195587772-195587930	ENSG00000189058
chr3	195589300	195589400	3:195589300-195589400	ENSG00000189058
chr3	195609157	195609274	3:195609157-195609274	ENSG00000176945,ENSG00000282206,ENSG00000224769
chr3	195609477	195609656	3:195609477-195609656	ENSG00000176945,ENSG00000282206,ENSG00000224769
chr3	195653781	195653906	3:195653781-195653906	-
chr3	195658059	195658200	3:195658059-195658200	-
chr3	195694505	195694644	3:195694505-195694644	-
chr3	195703426	195703526	3:195703426-195703526	-
chr3	195703778	195705532	3:195703778-195705532	-
chr3	195707840	195707971	3:195707840-195707971	-
chr3	195708027	195708167	3:195708027-195708167	-
chr3	195714637	195714760	3:195714637-195714760	-
chr3	195731961	195732106	3:195731961-195732106	-
chr3	195735324	195735424	3:195735324-195735424	-
chr3	195747819	195748042	3:195747819-195748042	-
chr3	195753046	195753146	3:195753046-195753146	ENSG00000145113,ENSG00000176945,ENSG00000283426,ENSG00000207650,ENSG00000242086
chr3	195753358	195753460	3:195753358-195753460	ENSG00000235836,ENSG00000145113,ENSG00000176945,ENSG00000283426,ENSG00000207650,ENSG00000242086
chr3	195760520	195760623	3:195760520-195760623	ENSG00000235836,ENSG00000145113,ENSG00000176945,ENSG00000283426,ENSG00000207650,ENSG00000242086
chr3	195766428	195766535	3:195766428-195766535	ENSG00000235836,ENSG00000145113,ENSG00000176945,ENSG00000283426,ENSG00000207650,ENSG00000242086
chr3	195767981	195768081	3:195767981-195768081	ENSG00000145113,ENSG00000176945,ENSG00000283426,ENSG00000207650,ENSG00000242086
chr3	195769343	195769487	3:195769343-195769487	ENSG00000145113,ENSG00000176945,ENSG00000283426,ENSG00000207650,ENSG00000242086
chr3	195788565	195788665	3:195788565-195788665	-
chr3	195850995	195851252	3:195850995-195851252	ENSG00000231464,ENSG00000286168,ENSG00000185485,ENSG00000231443,ENSG00000239122,ENSG00000260261,ENSG00000235836,ENSG00000223783,ENSG00000283426,ENSG00000207650,ENSG00000242086,ENSG00000271662
chr3	195856280	195856380	3:195856280-195856380	ENSG00000231464,ENSG00000286168,ENSG00000185485,ENSG00000231443,ENSG00000239122,ENSG00000260261,ENSG00000235836,ENSG00000223783
chr3	195862396	195862547	3:195862396-195862547	ENSG00000185485,ENSG00000231443,ENSG00000239122,ENSG00000260261,ENSG00000061938,ENSG00000235836,ENSG00000223783
chr3	195862868	195862968	3:195862868-195862968	ENSG00000185485,ENSG00000231443,ENSG00000239122,ENSG00000260261,ENSG00000061938,ENSG00000235836,ENSG00000223783
chr3	195863798	195863966	3:195863798-195863966	ENSG00000185485,ENSG00000231443,ENSG00000239122,ENSG00000260261,ENSG00000061938,ENSG00000235836,ENSG00000223783
chr3	195876345	195876531	3:195876345-195876531	ENSG00000231443,ENSG00000239122,ENSG00000276489,ENSG00000061938
chr3	195877394	195877533	3:195877394-195877533	ENSG00000231443,ENSG00000239122,ENSG00000260261,ENSG00000276489,ENSG00000061938
chr3	195895647	195895770	3:195895647-195895770	ENSG00000239122,ENSG00000260261,ENSG00000224614,ENSG00000286004,ENSG00000061938
chr3	195896032	195896143	3:195896032-195896143	ENSG00000231443,ENSG00000239122,ENSG00000260261,ENSG00000224614,ENSG00000286004,ENSG00000061938,ENSG00000223783
chr3	195897259	195897359	3:195897259-195897359	ENSG00000239122,ENSG00000260261,ENSG00000224614,ENSG00000286004,ENSG00000061938
chr3	195907919	195908049	3:195907919-195908049	ENSG00000185485,ENSG00000231443,ENSG00000239122,ENSG00000260261,ENSG00000224614,ENSG00000286004,ENSG00000061938
chr3	195908264	195908421	3:195908264-195908421	ENSG00000185485,ENSG00000231443,ENSG00000239122,ENSG00000260261,ENSG00000224614,ENSG00000286004,ENSG00000061938
chr3	195908575	195908675	3:195908575-195908675	ENSG00000231443,ENSG00000239122,ENSG00000260261,ENSG00000224614,ENSG00000286004,ENSG00000061938
chr3	195908942	195909305	3:195908942-195909305	ENSG00000185485,ENSG00000231443,ENSG00000239122,ENSG00000260261,ENSG00000224614,ENSG00000286004,ENSG00000061938
chr3	195909448	195909979	3:195909448-195909979	ENSG00000185485,ENSG00000231443,ENSG00000239122,ENSG00000260261,ENSG00000224614,ENSG00000286004,ENSG00000061938
chr3	195915440	195915540	3:195915440-195915540	-
chr3	195931921	195932087	3:195931921-195932087	-
chr3	195954414	195954653	3:195954414-195954653	-
chr3	195955525	195955642	3:195955525-195955642	-
chr3	195990305	195990482	3:195990305-195990482	-
chr3	195990672	195990772	3:195990672-195990772	-
chr3	196019598	196019698	3:196019598-196019698	-
chr3	196080707	196080807	3:196080707-196080807	ENSG00000252174,ENSG00000072274
chr3	196081219	196082397	3:196081219-196082397	ENSG00000252174,ENSG00000228413,ENSG00000072274
chr3	196082456	196082760	3:196082456-196082760	ENSG00000252174,ENSG00000228413,ENSG00000072274
chr3	196093830	196093930	3:196093830-196093930	ENSG00000228413,ENSG00000072274
chr3	196094927	196095027	3:196094927-196095027	ENSG00000228413,ENSG00000072274
chr3	196098246	196098346	3:196098246-196098346	ENSG00000228413
chr3	196141555	196141655	3:196141555-196141655	ENSG00000224652
chr3	196178773	196178929	3:196178773-196178929	-
chr3	196179405	196179507	3:196179405-196179507	ENSG00000228413
chr3	196179556	196180259	3:196179556-196180259	ENSG00000224652,ENSG00000228413
chr3	196182035	196182176	3:196182035-196182176	ENSG00000228413,ENSG00000231464,ENSG00000286168
chr3	196183195	196183295	3:196183195-196183295	-
chr3	196183393	196183493	3:196183393-196183493	-
chr3	196187155	196187355	3:196187155-196187355	ENSG00000228413
chr3	196188886	196188986	3:196188886-196188986	ENSG00000228413
chr3	196190516	196190616	3:196190516-196190616	ENSG00000163958,ENSG00000252174,ENSG00000228413,ENSG00000231464,ENSG00000286168,ENSG00000215837,ENSG00000229178
chr3	196192555	196192677	3:196192555-196192677	ENSG00000163958,ENSG00000252174,ENSG00000228413,ENSG00000231464,ENSG00000286168,ENSG00000215837,ENSG00000229178
chr3	196194308	196194408	3:196194308-196194408	ENSG00000163958,ENSG00000252174,ENSG00000228413,ENSG00000231464,ENSG00000286168,ENSG00000215837,ENSG00000229178
chr3	196195532	196195804	3:196195532-196195804	ENSG00000222335,ENSG00000163958,ENSG00000252174,ENSG00000228413,ENSG00000231464,ENSG00000286168
chr3	196196600	196196932	3:196196600-196196932	ENSG00000222335,ENSG00000163958,ENSG00000252174,ENSG00000228413,ENSG00000072274,ENSG00000231464,ENSG00000286168
chr3	196200763	196200963	3:196200763-196200963	ENSG00000222335,ENSG00000163958,ENSG00000252174,ENSG00000228413
chr3	196204919	196205079	3:196204919-196205079	ENSG00000222335,ENSG00000163958,ENSG00000228413
chr3	196207418	196207527	3:196207418-196207527	ENSG00000163959,ENSG00000222335,ENSG00000163958
chr3	196207838	196207973	3:196207838-196207973	ENSG00000163959,ENSG00000222335,ENSG00000163958
chr3	196208008	196208108	3:196208008-196208108	ENSG00000163959,ENSG00000222335,ENSG00000163958
chr3	196208833	196208962	3:196208833-196208962	ENSG00000163959,ENSG00000222335,ENSG00000163958
chr3	196213528	196213628	3:196213528-196213628	ENSG00000163959,ENSG00000163958
chr3	196213753	196213853	3:196213753-196213853	ENSG00000163959,ENSG00000163958
chr3	196225943	196226082	3:196225943-196226082	ENSG00000163959
chr3	196232430	196232543	3:196232430-196232543	ENSG00000163959
chr3	196249200	196249308	3:196249200-196249308	ENSG00000228028,ENSG00000161217
chr3	196254060	196254160	3:196254060-196254160	ENSG00000228028,ENSG00000161217
chr3	196274651	196274868	3:196274651-196274868	ENSG00000237418,ENSG00000161217
chr3	196287517	196288051	3:196287517-196288051	ENSG00000237418,ENSG00000213123,ENSG00000161217
chr3	196288178	196288278	3:196288178-196288278	ENSG00000237418,ENSG00000213123,ENSG00000161217
chr3	196288475	196288575	3:196288475-196288575	ENSG00000237418,ENSG00000213123,ENSG00000161217
chr3	196303644	196307356	3:196303644-196307356	ENSG00000237418
chr3	196314853	196314977	3:196314853-196314977	ENSG00000235897,ENSG00000237418,ENSG00000213123,ENSG00000272741
chr3	196317800	196317900	3:196317800-196317900	ENSG00000145107,ENSG00000235897,ENSG00000237418,ENSG00000213123,ENSG00000272741
chr3	196318037	196318340	3:196318037-196318340	ENSG00000145107,ENSG00000235897,ENSG00000273331,ENSG00000237418,ENSG00000213123,ENSG00000272741
chr3	196318711	196318811	3:196318711-196318811	ENSG00000145107,ENSG00000235897,ENSG00000237418,ENSG00000213123,ENSG00000272741
chr3	196319012	196319112	3:196319012-196319112	ENSG00000145107,ENSG00000235897,ENSG00000237418,ENSG00000213123,ENSG00000272741
chr3	196319143	196319243	3:196319143-196319243	ENSG00000145107,ENSG00000235897,ENSG00000237418,ENSG00000213123,ENSG00000272741
chr3	196341567	196341667	3:196341567-196341667	ENSG00000212146,ENSG00000145107,ENSG00000273331
chr3	196357270	196357370	3:196357270-196357370	ENSG00000212146,ENSG00000273331
chr3	196382738	196382838	3:196382738-196382838	ENSG00000226345,ENSG00000243339,ENSG00000241868,ENSG00000206644
chr3	196390028	196390183	3:196390028-196390183	ENSG00000226345,ENSG00000243339,ENSG00000241868,ENSG00000206644
chr3	196431826	196431949	3:196431826-196431949	ENSG00000225240,ENSG00000225822,ENSG00000226345,ENSG00000163960
chr3	196432251	196432875	3:196432251-196432875	ENSG00000225240,ENSG00000225822,ENSG00000226345,ENSG00000163960
chr3	196460317	196460417	3:196460317-196460417	ENSG00000236438,ENSG00000286909,ENSG00000273013,ENSG00000225240,ENSG00000226345
chr3	196467645	196467792	3:196467645-196467792	ENSG00000273013,ENSG00000225240
chr3	196467825	196468001	3:196467825-196468001	ENSG00000273013,ENSG00000225240
chr3	196472459	196472619	3:196472459-196472619	ENSG00000273013,ENSG00000225240
chr3	196502865	196503022	3:196502865-196503022	ENSG00000163961
chr3	196503454	196504044	3:196503454-196504044	ENSG00000214097,ENSG00000163961
chr3	196504444	196504544	3:196504444-196504544	ENSG00000214097,ENSG00000163961
chr3	196504846	196504946	3:196504846-196504946	ENSG00000214097,ENSG00000163961
chr3	196509447	196509569	3:196509447-196509569	ENSG00000214097,ENSG00000163961,ENSG00000271662
chr3	196510440	196510622	3:196510440-196510622	ENSG00000214097
chr3	196524776	196525555	3:196524776-196525555	ENSG00000225770,ENSG00000213358,ENSG00000214097
chr3	196526440	196526540	3:196526440-196526540	ENSG00000225770,ENSG00000213358,ENSG00000214097
chr3	196528430	196529008	3:196528430-196529008	ENSG00000225770,ENSG00000213358,ENSG00000214097
chr3	196536314	196536483	3:196536314-196536483	ENSG00000225770
chr3	196563614	196563726	3:196563614-196563726	ENSG00000174013,ENSG00000185798
chr3	196564426	196564526	3:196564426-196564526	ENSG00000174013,ENSG00000185798
chr3	196568043	196568294	3:196568043-196568294	ENSG00000174013,ENSG00000185798
chr3	196568462	196568965	3:196568462-196568965	ENSG00000174013,ENSG00000185798,ENSG00000225770
chr3	196569212	196569367	3:196569212-196569367	ENSG00000174013,ENSG00000185798
chr3	196609393	196609493	3:196609393-196609493	ENSG00000286661
chr3	196623515	196623663	3:196623515-196623663	-
chr3	196624108	196624214	3:196624108-196624214	ENSG00000286661,ENSG00000232065
chr3	196630995	196631097	3:196630995-196631097	ENSG00000286661,ENSG00000232065,ENSG00000174004,ENSG00000163964
chr3	196631749	196631849	3:196631749-196631849	ENSG00000232065,ENSG00000174004,ENSG00000163964
chr3	196632030	196632965	3:196632030-196632965	ENSG00000286661,ENSG00000232065,ENSG00000174004,ENSG00000163964
chr3	196633018	196633185	3:196633018-196633185	ENSG00000232065,ENSG00000174004
chr3	196639398	196639603	3:196639398-196639603	ENSG00000232065,ENSG00000174004,ENSG00000163964
chr3	196640071	196640171	3:196640071-196640171	ENSG00000232065,ENSG00000174004,ENSG00000163964,ENSG00000271662
chr3	196640693	196640793	3:196640693-196640793	ENSG00000174004,ENSG00000163964,ENSG00000271662
chr3	196642619	196642719	3:196642619-196642719	ENSG00000174004,ENSG00000271662
chr3	196643262	196643362	3:196643262-196643362	ENSG00000232065,ENSG00000174004,ENSG00000163964,ENSG00000271662
chr3	196646142	196646279	3:196646142-196646279	-
chr3	196659172	196659299	3:196659172-196659299	-
chr3	196667503	196667876	3:196667503-196667876	-
chr3	196670499	196670599	3:196670499-196670599	-
chr3	196682413	196682513	3:196682413-196682513	ENSG00000286661,ENSG00000236438
chr3	196685088	196685310	3:196685088-196685310	ENSG00000286661
chr3	196690819	196690929	3:196690819-196690929	ENSG00000286661
chr3	196704489	196704677	3:196704489-196704677	ENSG00000201441
chr3	196707718	196707829	3:196707718-196707829	ENSG00000163964,ENSG00000174007,ENSG00000201441
chr3	196712001	196712575	3:196712001-196712575	ENSG00000163964,ENSG00000174007,ENSG00000201441
chr3	196712620	196712770	3:196712620-196712770	ENSG00000163964,ENSG00000174007,ENSG00000201441
chr3	196712840	196712941	3:196712840-196712941	ENSG00000163964,ENSG00000174007,ENSG00000201441
chr3	196715115	196715215	3:196715115-196715215	ENSG00000163964,ENSG00000174007
chr3	196724473	196724577	3:196724473-196724577	ENSG00000163964,ENSG00000174007
chr3	196728347	196728447	3:196728347-196728447	ENSG00000180370
chr3	196737622	196737876	3:196737622-196737876	ENSG00000180370
chr3	196739395	196739495	3:196739395-196739495	ENSG00000180370
chr3	196739599	196740152	3:196739599-196740152	ENSG00000163964,ENSG00000174007,ENSG00000180370,ENSG00000272359,ENSG00000206892
chr3	196740247	196740347	3:196740247-196740347	ENSG00000180370,ENSG00000272359,ENSG00000206892
chr3	196740398	196740715	3:196740398-196740715	ENSG00000180370,ENSG00000272359,ENSG00000206892
chr3	196741174	196741274	3:196741174-196741274	ENSG00000180370,ENSG00000272359,ENSG00000206892
chr3	196777836	196777936	3:196777836-196777936	ENSG00000206892
chr3	196829287	196829387	3:196829287-196829387	ENSG00000206892
chr3	196837995	196838133	3:196837995-196838133	ENSG00000286017
chr3	196867644	196868024	3:196867644-196868024	ENSG00000119231,ENSG00000230732,ENSG00000114503,ENSG00000270170
chr3	196868201	196868301	3:196868201-196868301	ENSG00000119231
chr3	196868351	196868451	3:196868351-196868451	ENSG00000119231
chr3	196868549	196868649	3:196868549-196868649	ENSG00000119231
chr3	196905055	196905155	3:196905055-196905155	ENSG00000119231,ENSG00000230732
chr3	196921166	196921266	3:196921166-196921266	ENSG00000119231,ENSG00000230732
chr3	196930598	196930698	3:196930598-196930698	ENSG00000119231,ENSG00000114503,ENSG00000225578
chr3	196936909	196937031	3:196936909-196937031	ENSG00000114503,ENSG00000225578,ENSG00000270170
chr3	196942178	196942316	3:196942178-196942316	ENSG00000114503,ENSG00000225578,ENSG00000270170
chr3	196942398	196942777	3:196942398-196942777	ENSG00000114503,ENSG00000225578,ENSG00000270170,ENSG00000119227
chr3	196943023	196943161	3:196943023-196943161	ENSG00000114503,ENSG00000225578,ENSG00000270170
chr3	196968873	196969060	3:196968873-196969060	ENSG00000119227,ENSG00000286017,ENSG00000233487
chr3	196969886	196970082	3:196969886-196970082	ENSG00000119227,ENSG00000286017,ENSG00000233487
chr3	196974996	196975096	3:196974996-196975096	ENSG00000286017,ENSG00000233487
chr3	197002814	197003250	3:197002814-197003250	ENSG00000233487,ENSG00000163975,ENSG00000228109
chr3	197006331	197006431	3:197006331-197006431	ENSG00000233487,ENSG00000163975,ENSG00000228109
chr3	197016151	197016293	3:197016151-197016293	ENSG00000233487,ENSG00000163975
chr3	197028596	197028751	3:197028596-197028751	ENSG00000233487,ENSG00000163975
chr3	197029630	197029956	3:197029630-197029956	ENSG00000233487,ENSG00000163975,ENSG00000228109
chr3	197031630	197031773	3:197031630-197031773	-
chr3	197080675	197080775	3:197080675-197080775	ENSG00000075711
chr3	197149047	197149180	3:197149047-197149180	ENSG00000075711
chr3	197202905	197203030	3:197202905-197203030	-
chr3	197217239	197217339	3:197217239-197217339	ENSG00000075711
chr3	197217473	197217573	3:197217473-197217573	ENSG00000075711
chr3	197221097	197221197	3:197221097-197221197	ENSG00000075711
chr3	197297815	197298361	3:197297815-197298361	ENSG00000075711,ENSG00000265850,ENSG00000227375
chr3	197298430	197298530	3:197298430-197298530	ENSG00000075711,ENSG00000265850,ENSG00000227375
chr3	197298638	197298756	3:197298638-197298756	ENSG00000075711,ENSG00000265850,ENSG00000227375
chr3	197299149	197299377	3:197299149-197299377	ENSG00000075711,ENSG00000265850,ENSG00000227375
chr3	197306007	197306189	3:197306007-197306189	ENSG00000075711,ENSG00000265850,ENSG00000227375
chr3	197314119	197314219	3:197314119-197314219	ENSG00000227375
chr3	197323697	197323797	3:197323697-197323797	ENSG00000286870
chr3	197334395	197334495	3:197334395-197334495	ENSG00000286870
chr3	197342330	197342430	3:197342330-197342430	ENSG00000286870,ENSG00000235126,ENSG00000229912,ENSG00000237167
chr3	197343559	197343706	3:197343559-197343706	ENSG00000286870,ENSG00000235126,ENSG00000229912,ENSG00000237167
chr3	197357196	197357296	3:197357196-197357296	ENSG00000235126,ENSG00000229912,ENSG00000237167
chr3	197359257	197359403	3:197359257-197359403	ENSG00000235126,ENSG00000229912,ENSG00000237167
chr3	197376883	197377082	3:197376883-197377082	ENSG00000235126,ENSG00000229912,ENSG00000237167
chr3	197389306	197389466	3:197389306-197389466	-
chr3	197443194	197443294	3:197443194-197443294	ENSG00000235126,ENSG00000229912,ENSG00000237167
chr3	197456576	197456676	3:197456576-197456676	-
chr3	197457764	197457864	3:197457764-197457864	-
chr3	197478419	197478519	3:197478419-197478519	ENSG00000235126,ENSG00000229912,ENSG00000237167,ENSG00000272989
chr3	197490292	197490409	3:197490292-197490409	ENSG00000235126,ENSG00000229912,ENSG00000237167,ENSG00000272989
chr3	197496743	197496843	3:197496743-197496843	ENSG00000235126,ENSG00000229912,ENSG00000237167,ENSG00000272989
chr3	197510490	197510590	3:197510490-197510590	ENSG00000235126,ENSG00000229912,ENSG00000237167,ENSG00000272989,ENSG00000161267
chr3	197542921	197543021	3:197542921-197543021	ENSG00000161267,ENSG00000214135,ENSG00000286909,ENSG00000249626,ENSG00000213519
chr3	197544590	197544690	3:197544590-197544690	ENSG00000161267,ENSG00000214135,ENSG00000286909,ENSG00000273308,ENSG00000249626,ENSG00000213519
chr3	197554540	197555403	3:197554540-197555403	ENSG00000235126,ENSG00000229912,ENSG00000237167,ENSG00000161267,ENSG00000214135,ENSG00000287286,ENSG00000236833,ENSG00000286909,ENSG00000273308,ENSG00000249626,ENSG00000213519
chr3	197555663	197555763	3:197555663-197555763	ENSG00000161267,ENSG00000214135,ENSG00000249626,ENSG00000213519
chr3	197556189	197556289	3:197556189-197556289	ENSG00000161267,ENSG00000214135,ENSG00000249626,ENSG00000213519
chr3	197601507	197601607	3:197601507-197601607	-
chr3	197607455	197607555	3:197607455-197607555	-
chr3	197655820	197655920	3:197655820-197655920	-
chr3	197667521	197667639	3:197667521-197667639	-
chr3	197687568	197687815	3:197687568-197687815	ENSG00000214135,ENSG00000284146,ENSG00000145016,ENSG00000287286,ENSG00000236833,ENSG00000286909,ENSG00000273308,ENSG00000249626,ENSG00000213519
chr3	197699973	197700073	3:197699973-197700073	ENSG00000214135,ENSG00000284146,ENSG00000145016,ENSG00000287286,ENSG00000236833,ENSG00000273308,ENSG00000249626
chr3	197710506	197710613	3:197710506-197710613	ENSG00000214135,ENSG00000284146,ENSG00000145016,ENSG00000287286,ENSG00000236833,ENSG00000286909,ENSG00000273308
chr3	197712357	197712678	3:197712357-197712678	ENSG00000214135,ENSG00000284146,ENSG00000145016,ENSG00000287286,ENSG00000236833,ENSG00000286909,ENSG00000273308
chr3	197712843	197712943	3:197712843-197712943	ENSG00000214135,ENSG00000284146,ENSG00000145016,ENSG00000287286,ENSG00000236833
chr3	197715218	197715353	3:197715218-197715353	ENSG00000214135,ENSG00000284146,ENSG00000145016,ENSG00000287286,ENSG00000236833,ENSG00000286909
chr3	197718219	197718362	3:197718219-197718362	ENSG00000284146,ENSG00000145016,ENSG00000287286,ENSG00000236833,ENSG00000286909
chr3	197725893	197725993	3:197725893-197725993	ENSG00000287286,ENSG00000236833
chr3	197730552	197730652	3:197730552-197730652	ENSG00000122068,ENSG00000284146,ENSG00000145016,ENSG00000287286,ENSG00000236833,ENSG00000286909
chr3	197733852	197734036	3:197733852-197734036	ENSG00000122068,ENSG00000284146,ENSG00000145016,ENSG00000287286,ENSG00000236833,ENSG00000286909
chr3	197736718	197737668	3:197736718-197737668	ENSG00000214135,ENSG00000234136,ENSG00000122068,ENSG00000284146,ENSG00000145016,ENSG00000287286,ENSG00000236833,ENSG00000286909,ENSG00000273308,ENSG00000249626
chr3	197740839	197740972	3:197740839-197740972	ENSG00000122068,ENSG00000145016
chr3	197745251	197745351	3:197745251-197745351	ENSG00000122068,ENSG00000145016
chr3	197748629	197748729	3:197748629-197748729	ENSG00000122068,ENSG00000145016,ENSG00000286909
chr3	197749259	197750098	3:197749259-197750098	ENSG00000214135,ENSG00000122068,ENSG00000284146,ENSG00000145016,ENSG00000286909,ENSG00000249626
chr3	197750607	197750754	3:197750607-197750754	ENSG00000234136,ENSG00000122068,ENSG00000145016,ENSG00000286909,ENSG00000273308
chr3	197751398	197751566	3:197751398-197751566	ENSG00000122068,ENSG00000273308
chr3	197775543	197775730	3:197775543-197775730	ENSG00000214135,ENSG00000234136,ENSG00000273375,ENSG00000122068
chr3	197783065	197783201	3:197783065-197783201	ENSG00000214135,ENSG00000234136,ENSG00000186001,ENSG00000273375,ENSG00000122068
chr3	197791109	197791569	3:197791109-197791569	ENSG00000234136,ENSG00000186001,ENSG00000273375,ENSG00000249626
chr3	197805038	197805138	3:197805038-197805138	ENSG00000234136,ENSG00000186001,ENSG00000273308,ENSG00000249626
chr3	197811609	197811712	3:197811609-197811712	ENSG00000234136,ENSG00000186001,ENSG00000273308
chr3	197848906	197849006	3:197848906-197849006	ENSG00000234742,ENSG00000234136,ENSG00000186001
chr3	197874853	197875006	3:197874853-197875006	ENSG00000234742,ENSG00000234136,ENSG00000186001
chr3	197879169	197879269	3:197879169-197879269	ENSG00000234136,ENSG00000186001
chr3	197893132	197893232	3:197893132-197893232	ENSG00000199306
chr3	197906142	197906266	3:197906142-197906266	ENSG00000201622,ENSG00000236246,ENSG00000236438,ENSG00000199306,ENSG00000114473
chr3	197906730	197906864	3:197906730-197906864	ENSG00000236438,ENSG00000199306,ENSG00000114473
chr3	197934618	197934742	3:197934618-197934742	ENSG00000201622,ENSG00000236438,ENSG00000114473
chr3	197949537	197949637	3:197949537-197949637	ENSG00000182899,ENSG00000114473
chr3	197949698	197950396	3:197949698-197950396	ENSG00000185621,ENSG00000201622,ENSG00000182899,ENSG00000114473
chr3	197952326	197952440	3:197952326-197952440	ENSG00000185621,ENSG00000182899,ENSG00000114473
chr3	197957492	197957679	3:197957492-197957679	ENSG00000185621,ENSG00000182899,ENSG00000114473
chr3	197959815	197960376	3:197959815-197960376	ENSG00000185621,ENSG00000201622,ENSG00000286755,ENSG00000232832,ENSG00000213113,ENSG00000236438,ENSG00000182899,ENSG00000114473
chr3	197960594	197960694	3:197960594-197960694	ENSG00000185621,ENSG00000201622,ENSG00000236438,ENSG00000114473
chr3	198010007	198010107	3:198010007-198010107	ENSG00000201622,ENSG00000286755,ENSG00000232832,ENSG00000213113,ENSG00000236246
chr3	198058915	198059015	3:198058915-198059015	ENSG00000201622,ENSG00000286755,ENSG00000232832,ENSG00000226435,ENSG00000212297,ENSG00000232783,ENSG00000213113,ENSG00000236246,ENSG00000236438
chr3	198066967	198067067	3:198066967-198067067	ENSG00000286755,ENSG00000232832,ENSG00000226435,ENSG00000212297,ENSG00000232783,ENSG00000213113,ENSG00000236246,ENSG00000236438
chr3	198067272	198067393	3:198067272-198067393	ENSG00000201622,ENSG00000286755,ENSG00000232832,ENSG00000226435,ENSG00000212297,ENSG00000232783,ENSG00000213113,ENSG00000236246,ENSG00000236438
chr3	198080677	198080777	3:198080677-198080777	ENSG00000286755,ENSG00000232832,ENSG00000226435,ENSG00000212297,ENSG00000232783,ENSG00000213113,ENSG00000236246,ENSG00000236438
chr3	198080820	198080950	3:198080820-198080950	ENSG00000286755,ENSG00000232832,ENSG00000226435,ENSG00000212297,ENSG00000232783,ENSG00000213113,ENSG00000236246,ENSG00000236438
chr3	198081208	198081341	3:198081208-198081341	ENSG00000286755,ENSG00000232832,ENSG00000226435,ENSG00000212297,ENSG00000232783,ENSG00000213113,ENSG00000236246,ENSG00000236438
chr3	198167735	198167835	3:198167735-198167835	-
chr3	198173831	198173936	3:198173831-198173936	-
chr4	91120	91220	4:91120-91220	ENSG00000272885,ENSG00000249025,ENSG00000281016,ENSG00000248302,ENSG00000250238,ENSG00000275426,ENSG00000250892,ENSG00000198155,ENSG00000251188,ENSG00000251689
chr4	121616	121716	4:121616-121716	ENSG00000248302,ENSG00000272602,ENSG00000250238,ENSG00000250312,ENSG00000275426,ENSG00000250892,ENSG00000198155
chr4	123540	123640	4:123540-123640	ENSG00000248302,ENSG00000272602,ENSG00000250238,ENSG00000250312,ENSG00000275426,ENSG00000250892,ENSG00000198155
chr4	123972	124234	4:123972-124234	ENSG00000248302,ENSG00000272602,ENSG00000250238,ENSG00000250312,ENSG00000275426,ENSG00000250892,ENSG00000198155
chr4	124333	124603	4:124333-124603	ENSG00000248302,ENSG00000272602,ENSG00000250238,ENSG00000250312,ENSG00000275426,ENSG00000250892,ENSG00000198155
chr4	124644	125138	4:124644-125138	ENSG00000248302,ENSG00000272602,ENSG00000250238,ENSG00000250312,ENSG00000275426,ENSG00000250892,ENSG00000198155
chr4	125566	125666	4:125566-125666	ENSG00000250238,ENSG00000250312,ENSG00000275426,ENSG00000250892,ENSG00000198155
chr4	125875	126004	4:125875-126004	ENSG00000250238,ENSG00000250312,ENSG00000275426,ENSG00000250892,ENSG00000198155
chr4	231946	232046	4:231946-232046	ENSG00000249025,ENSG00000250892,ENSG00000198155,ENSG00000251188,ENSG00000251689
chr4	242453	242553	4:242453-242553	ENSG00000248302,ENSG00000272602,ENSG00000250892,ENSG00000198155,ENSG00000251188,ENSG00000251689
chr4	290376	290502	4:290376-290502	ENSG00000272885,ENSG00000249025,ENSG00000281016,ENSG00000250892,ENSG00000198155,ENSG00000251188,ENSG00000251689,ENSG00000186777
chr4	290596	290696	4:290596-290696	ENSG00000272885,ENSG00000249025,ENSG00000281016,ENSG00000250892,ENSG00000198155,ENSG00000251188,ENSG00000251689,ENSG00000186777
chr4	298639	298739	4:298639-298739	ENSG00000272885,ENSG00000249025,ENSG00000281016,ENSG00000250892,ENSG00000198155,ENSG00000251188,ENSG00000251689,ENSG00000186777
chr4	337153	337369	4:337153-337369	ENSG00000249025,ENSG00000281016,ENSG00000207642,ENSG00000250321,ENSG00000248564,ENSG00000286705,ENSG00000251535,ENSG00000131127
chr4	337474	337824	4:337474-337824	ENSG00000272885,ENSG00000249025,ENSG00000281016,ENSG00000207642,ENSG00000250321,ENSG00000248564,ENSG00000251188,ENSG00000286705,ENSG00000251535,ENSG00000131127
chr4	337996	338291	4:337996-338291	ENSG00000272885,ENSG00000249025,ENSG00000281016,ENSG00000207642,ENSG00000250321,ENSG00000248564,ENSG00000251188,ENSG00000286705,ENSG00000251535,ENSG00000131127
chr4	355405	355556	4:355405-355556	ENSG00000272885,ENSG00000249025,ENSG00000281016,ENSG00000207642,ENSG00000251188,ENSG00000251689
chr4	370798	370947	4:370798-370947	ENSG00000272885,ENSG00000249025,ENSG00000281016,ENSG00000207642,ENSG00000251188,ENSG00000251689,ENSG00000131127
chr4	473541	473706	4:473541-473706	ENSG00000174227,ENSG00000182903,ENSG00000251595,ENSG00000272885
chr4	474018	474400	4:474018-474400	ENSG00000174227,ENSG00000182903,ENSG00000251595,ENSG00000272885,ENSG00000249025,ENSG00000281016,ENSG00000198155,ENSG00000251188,ENSG00000251689
chr4	481785	483698	4:481785-483698	ENSG00000174227,ENSG00000182903,ENSG00000251595,ENSG00000272885
chr4	498952	499618	4:498952-499618	ENSG00000174227,ENSG00000182903,ENSG00000251595,ENSG00000272885
chr4	500665	506019	4:500665-506019	ENSG00000174227,ENSG00000182903
chr4	509447	509611	4:509447-509611	ENSG00000174227
chr4	579669	586311	4:579669-586311	ENSG00000283183,ENSG00000273238
chr4	612442	612542	4:612442-612542	-
chr4	662023	662203	4:662023-662203	ENSG00000169020,ENSG00000272927,ENSG00000242686,ENSG00000133256
chr4	663616	663727	4:663616-663727	ENSG00000169020,ENSG00000272927,ENSG00000242686,ENSG00000133256
chr4	665135	665235	4:665135-665235	ENSG00000215375,ENSG00000169020,ENSG00000272927,ENSG00000242686,ENSG00000133256
chr4	671759	671887	4:671759-671887	ENSG00000215375,ENSG00000169020
chr4	672173	672411	4:672173-672411	ENSG00000215375,ENSG00000169020
chr4	674204	674825	4:674204-674825	ENSG00000215375,ENSG00000169020,ENSG00000272927,ENSG00000242686,ENSG00000133256
chr4	675710	675841	4:675710-675841	ENSG00000215375,ENSG00000169020
chr4	676533	676633	4:676533-676633	ENSG00000215375,ENSG00000169020
chr4	677338	677438	4:677338-677438	ENSG00000215375,ENSG00000169020
chr4	679743	679888	4:679743-679888	ENSG00000215375,ENSG00000169020
chr4	681178	681297	4:681178-681297	ENSG00000215375,ENSG00000169026
chr4	684117	684217	4:684117-684217	ENSG00000215375,ENSG00000169026
chr4	684259	684418	4:684259-684418	ENSG00000215375,ENSG00000169026
chr4	684454	684554	4:684454-684554	ENSG00000215375,ENSG00000169026
chr4	684868	684968	4:684868-684968	ENSG00000215375,ENSG00000169026
chr4	685404	685610	4:685404-685610	ENSG00000169026
chr4	686661	686761	4:686661-686761	ENSG00000169026
chr4	686796	686896	4:686796-686896	ENSG00000169026
chr4	687297	687491	4:687297-687491	ENSG00000215375,ENSG00000169026
chr4	687600	687700	4:687600-687700	ENSG00000169026
chr4	689225	689403	4:689225-689403	ENSG00000215375,ENSG00000169026
chr4	700704	700845	4:700704-700845	ENSG00000185619
chr4	703763	703921	4:703763-703921	ENSG00000185619
chr4	705479	706098	4:705479-706098	ENSG00000185619,ENSG00000248416
chr4	706129	706270	4:706129-706270	ENSG00000185619
chr4	722128	722228	4:722128-722228	ENSG00000185619,ENSG00000248416
chr4	735333	735433	4:735333-735433	ENSG00000185619,ENSG00000248416,ENSG00000272588
chr4	735851	735969	4:735851-735969	ENSG00000185619,ENSG00000248416,ENSG00000272588,ENSG00000260262,ENSG00000286205
chr4	740181	740333	4:740181-740333	ENSG00000272588
chr4	741283	741448	4:741283-741448	ENSG00000272588
chr4	765625	765726	4:765625-765726	ENSG00000185619,ENSG00000272588,ENSG00000233799,ENSG00000260262,ENSG00000286205
chr4	766165	766265	4:766165-766265	ENSG00000272588,ENSG00000233799
chr4	781253	781353	4:781253-781353	ENSG00000249592,ENSG00000260262
chr4	781401	781501	4:781401-781501	ENSG00000249592,ENSG00000260262
chr4	781641	782386	4:781641-782386	ENSG00000272588,ENSG00000249592,ENSG00000233799,ENSG00000168993,ENSG00000260262,ENSG00000286205
chr4	782513	782633	4:782513-782633	ENSG00000272588,ENSG00000249592,ENSG00000260262
chr4	794752	794852	4:794752-794852	ENSG00000168993,ENSG00000260262,ENSG00000286205
chr4	799117	799223	4:799117-799223	ENSG00000168993,ENSG00000260262,ENSG00000286205
chr4	868796	868924	4:868796-868924	ENSG00000260262,ENSG00000286205,ENSG00000178950
chr4	885283	885433	4:885283-885433	ENSG00000260262,ENSG00000286205,ENSG00000178950
chr4	930319	930419	4:930319-930419	ENSG00000178950,ENSG00000127419
chr4	930527	930627	4:930527-930627	ENSG00000178950,ENSG00000127419
chr4	931630	932004	4:931630-932004	ENSG00000178950,ENSG00000127419
chr4	932201	932824	4:932201-932824	ENSG00000178950,ENSG00000127419
chr4	960192	960292	4:960192-960292	ENSG00000145214
chr4	961500	961625	4:961500-961625	ENSG00000145214
chr4	962629	962764	4:962629-962764	ENSG00000145214
chr4	963541	963684	4:963541-963684	ENSG00000145214
chr4	972992	974026	4:972992-974026	ENSG00000145214,ENSG00000127415
chr4	980352	980519	4:980352-980519	ENSG00000145214,ENSG00000127415
chr4	985207	985326	4:985207-985326	ENSG00000145214,ENSG00000145217,ENSG00000127415
chr4	986114	986267	4:986114-986267	ENSG00000145214,ENSG00000145217,ENSG00000127415
chr4	986743	986859	4:986743-986859	ENSG00000145214,ENSG00000145217,ENSG00000127415
chr4	986915	987341	4:986915-987341	ENSG00000145214,ENSG00000145217,ENSG00000127415
chr4	1008558	1008700	4:1008558-1008700	ENSG00000127415,ENSG00000127418
chr4	1008900	1009217	4:1008900-1009217	ENSG00000127415,ENSG00000127418
chr4	1009330	1009572	4:1009330-1009572	ENSG00000127415,ENSG00000127418
chr4	1009614	1010060	4:1009614-1010060	ENSG00000145217,ENSG00000127415,ENSG00000127418
chr4	1010128	1010323	4:1010128-1010323	ENSG00000127418
chr4	1010662	1010762	4:1010662-1010762	ENSG00000127418
chr4	1010832	1011319	4:1010832-1011319	ENSG00000127418,ENSG00000250259
chr4	1011367	1011704	4:1011367-1011704	ENSG00000127418,ENSG00000250259
chr4	1012079	1012314	4:1012079-1012314	ENSG00000127418
chr4	1018572	1018721	4:1018572-1018721	ENSG00000127418,ENSG00000250259
chr4	1022480	1022580	4:1022480-1022580	ENSG00000250259
chr4	1025003	1025114	4:1025003-1025114	ENSG00000250259
chr4	1043697	1043915	4:1043697-1043915	ENSG00000250259
chr4	1047214	1047332	4:1047214-1047332	-
chr4	1051059	1051159	4:1051059-1051159	ENSG00000178222
chr4	1105067	1105181	4:1105067-1105181	ENSG00000178222,ENSG00000251639,ENSG00000251652,ENSG00000212458
chr4	1154614	1154730	4:1154614-1154730	ENSG00000215367,ENSG00000212458,ENSG00000227189
chr4	1167302	1167402	4:1167302-1167402	ENSG00000159674,ENSG00000273179
chr4	1167584	1167722	4:1167584-1167722	ENSG00000159674,ENSG00000273179
chr4	1167754	1167866	4:1167754-1167866	ENSG00000159674,ENSG00000273179
chr4	1167923	1168023	4:1167923-1168023	ENSG00000159674,ENSG00000273179
chr4	1168576	1168730	4:1168576-1168730	ENSG00000159674,ENSG00000273179
chr4	1168805	1168905	4:1168805-1168905	ENSG00000159674,ENSG00000273179
chr4	1171658	1171762	4:1171658-1171762	ENSG00000159674,ENSG00000273179
chr4	1177150	1177250	4:1177150-1177250	ENSG00000159674
chr4	1177303	1177403	4:1177303-1177403	ENSG00000159674
chr4	1177590	1177690	4:1177590-1177690	ENSG00000159674
chr4	1191516	1191620	4:1191516-1191620	-
chr4	1192031	1192526	4:1192031-1192526	-
chr4	1193230	1193330	4:1193230-1193330	-
chr4	1193367	1193467	4:1193367-1193467	-
chr4	1200027	1200149	4:1200027-1200149	ENSG00000159674
chr4	1201037	1201298	4:1201037-1201298	ENSG00000159674
chr4	1201422	1201708	4:1201422-1201708	ENSG00000159674,ENSG00000280927
chr4	1201902	1202407	4:1201902-1202407	ENSG00000159674
chr4	1202708	1202808	4:1202708-1202808	ENSG00000159674
chr4	1203266	1203366	4:1203266-1203366	ENSG00000159674
chr4	1207856	1207956	4:1207856-1207956	ENSG00000159674,ENSG00000280927
chr4	1208000	1208178	4:1208000-1208178	ENSG00000159674,ENSG00000280927
chr4	1209421	1209521	4:1209421-1209521	ENSG00000159674,ENSG00000280927
chr4	1210064	1210199	4:1210064-1210199	ENSG00000159674,ENSG00000280927,ENSG00000159692
chr4	1213911	1214079	4:1213911-1214079	ENSG00000159674,ENSG00000280927,ENSG00000159692
chr4	1215456	1215576	4:1215456-1215576	ENSG00000280927,ENSG00000159692
chr4	1216903	1217167	4:1216903-1217167	ENSG00000280927,ENSG00000159692
chr4	1228619	1228719	4:1228619-1228719	ENSG00000159692
chr4	1234403	1234632	4:1234403-1234632	ENSG00000159692
chr4	1235534	1235634	4:1235534-1235634	ENSG00000159692
chr4	1236627	1236742	4:1236627-1236742	ENSG00000159692
chr4	1247368	1247468	4:1247368-1247468	ENSG00000159692,ENSG00000196810
chr4	1247870	1247983	4:1247870-1247983	ENSG00000159692,ENSG00000196810
chr4	1248152	1248324	4:1248152-1248324	ENSG00000159692,ENSG00000196810
chr4	1248367	1249022	4:1248367-1249022	ENSG00000159692,ENSG00000196810
chr4	1249067	1249413	4:1249067-1249413	ENSG00000159692,ENSG00000196810
chr4	1249541	1249698	4:1249541-1249698	ENSG00000159692,ENSG00000196810
chr4	1253484	1253584	4:1253484-1253584	ENSG00000196810
chr4	1265278	1265397	4:1265278-1265397	ENSG00000251652
chr4	1267835	1268065	4:1267835-1268065	ENSG00000251652
chr4	1289583	1290060	4:1289583-1290060	ENSG00000212458,ENSG00000090316
chr4	1297536	1297754	4:1297536-1297754	ENSG00000090316
chr4	1298654	1298769	4:1298654-1298769	ENSG00000090316
chr4	1301195	1301308	4:1301195-1301308	ENSG00000090316
chr4	1307475	1307575	4:1307475-1307575	ENSG00000090316
chr4	1309363	1309572	4:1309363-1309572	ENSG00000090316
chr4	1330875	1330975	4:1330875-1330975	ENSG00000090316
chr4	1331104	1331204	4:1331104-1331204	ENSG00000090316
chr4	1340947	1341219	4:1340947-1341219	ENSG00000163945
chr4	1345892	1346191	4:1345892-1346191	ENSG00000163945
chr4	1346458	1347757	4:1346458-1347757	ENSG00000253399,ENSG00000251652,ENSG00000196810,ENSG00000163945,ENSG00000254094
chr4	1351896	1352052	4:1351896-1352052	ENSG00000253399,ENSG00000163945,ENSG00000254094
chr4	1353331	1353431	4:1353331-1353431	ENSG00000253399,ENSG00000163945,ENSG00000254094
chr4	1361822	1362009	4:1361822-1362009	ENSG00000235608,ENSG00000253399,ENSG00000163945,ENSG00000254094
chr4	1365731	1365831	4:1365731-1365831	ENSG00000235608,ENSG00000253399,ENSG00000163945,ENSG00000254094
chr4	1385229	1385356	4:1385229-1385356	ENSG00000235608,ENSG00000163945
chr4	1468918	1469018	4:1468918-1469018	ENSG00000235608
chr4	1547744	1547844	4:1547744-1547844	ENSG00000272783,ENSG00000235608
chr4	1566094	1566194	4:1566094-1566194	ENSG00000272783,ENSG00000235608
chr4	1579306	1579819	4:1579306-1579819	ENSG00000244459,ENSG00000235608
chr4	1580187	1580846	4:1580187-1580846	ENSG00000244459,ENSG00000235608
chr4	1581170	1581389	4:1581170-1581389	ENSG00000244459,ENSG00000235608
chr4	1605066	1605199	4:1605066-1605199	ENSG00000235608
chr4	1621511	1621611	4:1621511-1621611	-
chr4	1683993	1684243	4:1683993-1684243	ENSG00000207009,ENSG00000174137
chr4	1684291	1684820	4:1684291-1684820	ENSG00000207009,ENSG00000174137
chr4	1686100	1686259	4:1686100-1686259	ENSG00000207009,ENSG00000174137
chr4	1711295	1711400	4:1711295-1711400	ENSG00000168936,ENSG00000013810,ENSG00000163950
chr4	1711831	1711976	4:1711831-1711976	ENSG00000168936,ENSG00000013810,ENSG00000163950
chr4	1712025	1713180	4:1712025-1713180	ENSG00000168936,ENSG00000013810,ENSG00000163950,ENSG00000207009,ENSG00000174137
chr4	1713770	1713874	4:1713770-1713874	ENSG00000168936,ENSG00000013810,ENSG00000163950
chr4	1715197	1715324	4:1715197-1715324	ENSG00000168936,ENSG00000013810,ENSG00000163950
chr4	1716679	1716782	4:1716679-1716782	ENSG00000168936,ENSG00000013810,ENSG00000163950
chr4	1717413	1717594	4:1717413-1717594	ENSG00000168936,ENSG00000013810,ENSG00000163950
chr4	1720221	1720518	4:1720221-1720518	ENSG00000168936,ENSG00000013810
chr4	1720792	1720925	4:1720792-1720925	ENSG00000168936,ENSG00000013810
chr4	1721075	1721658	4:1721075-1721658	ENSG00000168936,ENSG00000013810,ENSG00000163950
chr4	1722644	1722756	4:1722644-1722756	ENSG00000168936,ENSG00000013810
chr4	1722924	1723147	4:1722924-1723147	ENSG00000168936,ENSG00000013810,ENSG00000163950
chr4	1723382	1723615	4:1723382-1723615	ENSG00000168936,ENSG00000013810
chr4	1725710	1725843	4:1725710-1725843	ENSG00000168936,ENSG00000013810
chr4	1751981	1752081	4:1751981-1752081	-
chr4	1752609	1752748	4:1752609-1752748	-
chr4	1763880	1764091	4:1763880-1764091	ENSG00000068078
chr4	1785125	1785320	4:1785125-1785320	ENSG00000068078
chr4	1831958	1832112	4:1831958-1832112	ENSG00000168924
chr4	1837197	1837316	4:1837197-1837316	ENSG00000168924
chr4	1855472	1855641	4:1855472-1855641	ENSG00000168924
chr4	1855702	1856487	4:1855702-1856487	ENSG00000109685,ENSG00000168924
chr4	1856539	1856771	4:1856539-1856771	ENSG00000168924
chr4	1870000	1870221	4:1870000-1870221	ENSG00000109685
chr4	1870343	1870443	4:1870343-1870443	ENSG00000109685
chr4	1870561	1871491	4:1870561-1871491	ENSG00000109685,ENSG00000168924
chr4	1871609	1871751	4:1871609-1871751	ENSG00000109685
chr4	1872687	1872787	4:1872687-1872787	ENSG00000109685
chr4	1897519	1897692	4:1897519-1897692	ENSG00000109685
chr4	1959288	1959429	4:1959288-1959429	ENSG00000249784,ENSG00000109685
chr4	1981437	1981537	4:1981437-1981537	ENSG00000284587,ENSG00000185049,ENSG00000249784,ENSG00000109685
chr4	1983839	1983939	4:1983839-1983939	ENSG00000284587,ENSG00000185049,ENSG00000249784,ENSG00000109685
chr4	2006268	2006368	4:2006268-2006368	ENSG00000185049
chr4	2008932	2009688	4:2008932-2009688	ENSG00000250623,ENSG00000249006,ENSG00000185818,ENSG00000185049,ENSG00000249784
chr4	2028940	2029040	4:2028940-2029040	ENSG00000250623,ENSG00000249006,ENSG00000185818
chr4	2041107	2041275	4:2041107-2041275	ENSG00000250623,ENSG00000249006,ENSG00000185818,ENSG00000243449,ENSG00000185049
chr4	2041970	2042225	4:2041970-2042225	ENSG00000250623,ENSG00000249006,ENSG00000185818,ENSG00000243449,ENSG00000185049
chr4	2042325	2042425	4:2042325-2042425	ENSG00000250623,ENSG00000249006,ENSG00000185818,ENSG00000243449,ENSG00000185049
chr4	2220209	2220397	4:2220209-2220397	ENSG00000249047,ENSG00000130997
chr4	2241548	2242415	4:2241548-2242415	ENSG00000284276,ENSG00000249047,ENSG00000214367,ENSG00000130997
chr4	2247193	2247293	4:2247193-2247293	ENSG00000284276,ENSG00000214367,ENSG00000130997
chr4	2256919	2257036	4:2256919-2257036	ENSG00000284276,ENSG00000123933,ENSG00000214367
chr4	2257645	2257827	4:2257645-2257827	ENSG00000284276,ENSG00000123933
chr4	2258515	2258626	4:2258515-2258626	ENSG00000284276,ENSG00000123933
chr4	2261180	2261354	4:2261180-2261354	ENSG00000284276,ENSG00000123933,ENSG00000249047,ENSG00000214367,ENSG00000130997
chr4	2261393	2261858	4:2261393-2261858	ENSG00000284276,ENSG00000123933,ENSG00000249047,ENSG00000214367,ENSG00000130997
chr4	2261985	2262787	4:2261985-2262787	ENSG00000284276,ENSG00000123933,ENSG00000249047,ENSG00000214367,ENSG00000130997
chr4	2262897	2263080	4:2262897-2263080	ENSG00000123933,ENSG00000214367
chr4	2264291	2264721	4:2264291-2264721	ENSG00000123933,ENSG00000214367
chr4	2265960	2266060	4:2265960-2266060	ENSG00000123933
chr4	2273631	2273930	4:2273631-2273930	-
chr4	2275779	2275944	4:2275779-2275944	-
chr4	2278270	2278391	4:2278270-2278391	ENSG00000159733
chr4	2281288	2281447	4:2281288-2281447	-
chr4	2282005	2282376	4:2282005-2282376	ENSG00000159733
chr4	2282800	2282927	4:2282800-2282927	-
chr4	2291024	2291146	4:2291024-2291146	ENSG00000251148,ENSG00000159733
chr4	2291328	2291430	4:2291328-2291430	ENSG00000251148
chr4	2292213	2292383	4:2292213-2292383	ENSG00000251148
chr4	2297187	2297287	4:2297187-2297287	ENSG00000251148
chr4	2312423	2312523	4:2312423-2312523	ENSG00000249077,ENSG00000239247
chr4	2329461	2329605	4:2329461-2329605	ENSG00000249077,ENSG00000239247
chr4	2355768	2355868	4:2355768-2355868	ENSG00000159733
chr4	2359032	2359132	4:2359032-2359132	ENSG00000159733
chr4	2364705	2364842	4:2364705-2364842	ENSG00000159733
chr4	2366538	2366638	4:2366538-2366638	ENSG00000159733
chr4	2383415	2383655	4:2383415-2383655	-
chr4	2386142	2386242	4:2386142-2386242	-
chr4	2393731	2393847	4:2393731-2393847	-
chr4	2412545	2412774	4:2412545-2412774	ENSG00000206113,ENSG00000159733
chr4	2412908	2413544	4:2412908-2413544	ENSG00000206113,ENSG00000159733
chr4	2414023	2414128	4:2414023-2414128	ENSG00000206113,ENSG00000159733
chr4	2416676	2416786	4:2416676-2416786	ENSG00000206113,ENSG00000159733
chr4	2417262	2417386	4:2417262-2417386	ENSG00000206113,ENSG00000159733
chr4	2417700	2417804	4:2417700-2417804	ENSG00000206113,ENSG00000159733
chr4	2418133	2418293	4:2418133-2418293	ENSG00000206113,ENSG00000159733
chr4	2418337	2418469	4:2418337-2418469	ENSG00000206113,ENSG00000159733
chr4	2418548	2419251	4:2418548-2419251	ENSG00000206113,ENSG00000159733,ENSG00000249047
chr4	2419580	2419729	4:2419580-2419729	ENSG00000206113,ENSG00000159733
chr4	2421113	2421239	4:2421113-2421239	ENSG00000206113,ENSG00000159733
chr4	2440449	2440635	4:2440449-2440635	ENSG00000206113
chr4	2455637	2455747	4:2455637-2455747	ENSG00000248399,ENSG00000063978,ENSG00000206113
chr4	2457475	2457575	4:2457475-2457575	ENSG00000248399,ENSG00000206113
chr4	2462750	2462978	4:2462750-2462978	ENSG00000248399,ENSG00000063978
chr4	2468433	2468542	4:2468433-2468542	ENSG00000248399,ENSG00000063978
chr4	2468708	2469213	4:2468708-2469213	ENSG00000248399,ENSG00000063978,ENSG00000206113
chr4	2469253	2469353	4:2469253-2469353	ENSG00000248399,ENSG00000063978
chr4	2470929	2471039	4:2470929-2471039	ENSG00000063978
chr4	2482866	2482990	4:2482866-2482990	ENSG00000063978
chr4	2484325	2484462	4:2484325-2484462	ENSG00000063978
chr4	2499415	2499515	4:2499415-2499515	ENSG00000251229
chr4	2503872	2504001	4:2503872-2504001	ENSG00000251229
chr4	2511915	2512069	4:2511915-2512069	ENSG00000251229,ENSG00000063978
chr4	2535406	2535781	4:2535406-2535781	ENSG00000125386
chr4	2535932	2536920	4:2535932-2536920	ENSG00000125386
chr4	2537201	2537501	4:2537201-2537501	ENSG00000125386
chr4	2537540	2537829	4:2537540-2537829	ENSG00000125386
chr4	2538427	2538566	4:2538427-2538566	ENSG00000125386
chr4	2555344	2555444	4:2555344-2555444	-
chr4	2561090	2561190	4:2561090-2561190	-
chr4	2601921	2602034	4:2601921-2602034	ENSG00000206738,ENSG00000248155
chr4	2602882	2603174	4:2602882-2603174	ENSG00000206738,ENSG00000248155
chr4	2621771	2621890	4:2621771-2621890	ENSG00000206738,ENSG00000125386
chr4	2697587	2697687	4:2697587-2697687	ENSG00000125386
chr4	2727899	2728014	4:2727899-2728014	-
chr4	2729268	2729407	4:2729268-2729407	-
chr4	2730924	2731032	4:2730924-2731032	-
chr4	2746306	2746418	4:2746306-2746418	ENSG00000168884
chr4	2754701	2754801	4:2754701-2754801	ENSG00000168884
chr4	2754924	2755024	4:2754924-2755024	ENSG00000168884
chr4	2755137	2755373	4:2755137-2755373	ENSG00000168884
chr4	2755636	2755736	4:2755636-2755736	ENSG00000168884
chr4	2755904	2756686	4:2755904-2756686	ENSG00000168884
chr4	2757486	2757620	4:2757486-2757620	ENSG00000168884
chr4	2758112	2758310	4:2758112-2758310	ENSG00000168884
chr4	2760494	2760594	4:2760494-2760594	ENSG00000168884
chr4	2761585	2761685	4:2761585-2761685	ENSG00000168884
chr4	2761933	2762033	4:2761933-2762033	ENSG00000168884
chr4	2763835	2763975	4:2763835-2763975	ENSG00000168884
chr4	2764144	2764348	4:2764144-2764348	ENSG00000168884
chr4	2767616	2767716	4:2767616-2767716	-
chr4	2786769	2787059	4:2786769-2787059	ENSG00000087266
chr4	2787682	2787813	4:2787682-2787813	ENSG00000087266
chr4	2792250	2792350	4:2792250-2792350	ENSG00000087266
chr4	2792416	2792552	4:2792416-2792552	ENSG00000087266
chr4	2792875	2793067	4:2792875-2793067	ENSG00000087266
chr4	2795997	2796097	4:2795997-2796097	ENSG00000087266
chr4	2796405	2796535	4:2796405-2796535	ENSG00000087266
chr4	2797336	2797606	4:2797336-2797606	ENSG00000087266
chr4	2798041	2798316	4:2798041-2798316	ENSG00000087266
chr4	2798502	2798666	4:2798502-2798666	ENSG00000087266
chr4	2799103	2799364	4:2799103-2799364	ENSG00000087266
chr4	2799730	2799846	4:2799730-2799846	ENSG00000087266
chr4	2800159	2800418	4:2800159-2800418	ENSG00000087266
chr4	2801234	2801436	4:2801234-2801436	ENSG00000087266
chr4	2806175	2806275	4:2806175-2806275	ENSG00000087266
chr4	2811454	2811554	4:2811454-2811554	ENSG00000087266
chr4	2811751	2811948	4:2811751-2811948	ENSG00000087266
chr4	2812083	2812494	4:2812083-2812494	ENSG00000087266
chr4	2817499	2817599	4:2817499-2817599	ENSG00000087266
chr4	2819455	2819555	4:2819455-2819555	ENSG00000087266
chr4	2824096	2824196	4:2824096-2824196	ENSG00000087266
chr4	2832066	2832197	4:2832066-2832197	ENSG00000087266
chr4	2834645	2834835	4:2834645-2834835	ENSG00000087266
chr4	2835233	2835504	4:2835233-2835504	ENSG00000087274
chr4	2836209	2836309	4:2836209-2836309	ENSG00000087274
chr4	2837775	2838089	4:2837775-2838089	ENSG00000087274
chr4	2838120	2838385	4:2838120-2838385	ENSG00000087274
chr4	2843141	2843241	4:2843141-2843241	ENSG00000087274
chr4	2843293	2843980	4:2843293-2843980	ENSG00000287099,ENSG00000087274
chr4	2844188	2844288	4:2844188-2844288	ENSG00000087274
chr4	2851796	2851896	4:2851796-2851896	ENSG00000287099,ENSG00000087274
chr4	2853964	2854064	4:2853964-2854064	ENSG00000287099,ENSG00000087274
chr4	2859771	2859877	4:2859771-2859877	ENSG00000287099
chr4	2911584	2911684	4:2911584-2911684	ENSG00000087274
chr4	2922864	2922972	4:2922864-2922972	ENSG00000109736,ENSG00000087274
chr4	2931537	2931637	4:2931537-2931637	ENSG00000249673,ENSG00000109736
chr4	2931669	2931769	4:2931669-2931769	ENSG00000249673,ENSG00000109736
chr4	2931924	2932079	4:2931924-2932079	ENSG00000249673,ENSG00000109736,ENSG00000087274
chr4	2933774	2933878	4:2933774-2933878	ENSG00000249673,ENSG00000109736
chr4	2933940	2934040	4:2933940-2934040	ENSG00000249673,ENSG00000109736
chr4	2934098	2934198	4:2934098-2934198	ENSG00000249673,ENSG00000109736
chr4	2934342	2934460	4:2934342-2934460	ENSG00000249673,ENSG00000109736
chr4	2934763	2935129	4:2934763-2935129	ENSG00000249673,ENSG00000109736,ENSG00000087274
chr4	2935449	2935706	4:2935449-2935706	ENSG00000087269,ENSG00000249673,ENSG00000109736
chr4	2936784	2936908	4:2936784-2936908	ENSG00000087269,ENSG00000249673,ENSG00000109736
chr4	2940977	2941138	4:2940977-2941138	ENSG00000087269,ENSG00000249673
chr4	2941618	2941729	4:2941618-2941729	ENSG00000087269,ENSG00000249673
chr4	2943213	2943313	4:2943213-2943313	ENSG00000087269,ENSG00000249673
chr4	2944343	2944466	4:2944343-2944466	ENSG00000087269,ENSG00000249673
chr4	2944738	2944838	4:2944738-2944838	ENSG00000087269,ENSG00000249673
chr4	2944978	2945078	4:2944978-2945078	ENSG00000087269
chr4	2945495	2945595	4:2945495-2945595	ENSG00000087269
chr4	2949705	2949888	4:2949705-2949888	ENSG00000087269
chr4	2963165	2963848	4:2963165-2963848	ENSG00000125388,ENSG00000087269
chr4	3017510	3018524	4:3017510-3018524	ENSG00000125388
chr4	3036236	3036336	4:3036236-3036336	ENSG00000199335,ENSG00000197386
chr4	3036499	3036599	4:3036499-3036599	ENSG00000199335,ENSG00000197386
chr4	3037291	3037475	4:3037291-3037475	ENSG00000199335,ENSG00000197386
chr4	3039334	3039434	4:3039334-3039434	ENSG00000199335,ENSG00000197386
chr4	3040514	3040614	4:3040514-3040614	ENSG00000278778,ENSG00000199335,ENSG00000197386
chr4	3041445	3041545	4:3041445-3041545	ENSG00000278778,ENSG00000199335,ENSG00000197386
chr4	3045572	3045731	4:3045572-3045731	ENSG00000278778,ENSG00000199335,ENSG00000197386
chr4	3047528	3047628	4:3047528-3047628	ENSG00000278778,ENSG00000199335,ENSG00000197386
chr4	3047711	3047882	4:3047711-3047882	ENSG00000278778,ENSG00000199335,ENSG00000197386
chr4	3049418	3049521	4:3049418-3049521	ENSG00000278778,ENSG00000199335,ENSG00000197386
chr4	3073482	3073625	4:3073482-3073625	ENSG00000274693,ENSG00000278778,ENSG00000251075,ENSG00000197386
chr4	3073756	3074893	4:3073756-3074893	ENSG00000274693,ENSG00000278778,ENSG00000251075,ENSG00000197386
chr4	3075197	3075335	4:3075197-3075335	ENSG00000278778,ENSG00000251075
chr4	3075549	3075649	4:3075549-3075649	ENSG00000278778,ENSG00000251075
chr4	3076215	3076315	4:3076215-3076315	ENSG00000278778,ENSG00000251075
chr4	3080086	3080233	4:3080086-3080233	ENSG00000278778
chr4	3106598	3106977	4:3106598-3106977	ENSG00000197386
chr4	3116107	3116207	4:3116107-3116207	ENSG00000197386
chr4	3118537	3121300	4:3118537-3121300	ENSG00000197386
chr4	3202009	3202251	4:3202009-3202251	-
chr4	3202469	3202714	4:3202469-3202714	-
chr4	3240383	3240571	4:3240383-3240571	ENSG00000188981
chr4	3257710	3257816	4:3257710-3257816	ENSG00000188981
chr4	3270106	3270286	4:3270106-3270286	-
chr4	3284962	3285062	4:3284962-3285062	ENSG00000159788
chr4	3290052	3290152	4:3290052-3290152	ENSG00000159788
chr4	3292203	3292424	4:3292203-3292424	ENSG00000159788,ENSG00000248840
chr4	3292555	3292907	4:3292555-3292907	ENSG00000159788,ENSG00000248840,ENSG00000248843
chr4	3293067	3293167	4:3293067-3293167	ENSG00000159788
chr4	3293315	3293583	4:3293315-3293583	ENSG00000159788
chr4	3294756	3294920	4:3294756-3294920	ENSG00000159788
chr4	3300239	3300371	4:3300239-3300371	ENSG00000248840
chr4	3302594	3302795	4:3302594-3302795	ENSG00000159788,ENSG00000248840,ENSG00000248843
chr4	3317819	3317919	4:3317819-3317919	ENSG00000159788,ENSG00000248840,ENSG00000248843
chr4	3323344	3323444	4:3323344-3323444	ENSG00000159788,ENSG00000248840,ENSG00000248843
chr4	3355399	3355511	4:3355399-3355511	ENSG00000286900
chr4	3384605	3384711	4:3384605-3384711	ENSG00000159788
chr4	3388763	3388863	4:3388763-3388863	ENSG00000159788
chr4	3411368	3412995	4:3411368-3412995	ENSG00000159788
chr4	3439105	3439239	4:3439105-3439239	ENSG00000109758,ENSG00000286900
chr4	3443985	3444085	4:3443985-3444085	ENSG00000109758,ENSG00000286900
chr4	3461631	3461802	4:3461631-3461802	ENSG00000286900,ENSG00000175920
chr4	3466455	3466555	4:3466455-3466555	ENSG00000286900,ENSG00000175920
chr4	3466868	3467089	4:3466868-3467089	ENSG00000286900,ENSG00000175920
chr4	3467127	3467227	4:3467127-3467227	ENSG00000286900,ENSG00000175920
chr4	3472944	3473124	4:3472944-3473124	ENSG00000286900
chr4	3480765	3480865	4:3480765-3480865	ENSG00000286900,ENSG00000175920
chr4	3483768	3483878	4:3483768-3483878	ENSG00000286900,ENSG00000175920
chr4	3485248	3485348	4:3485248-3485348	ENSG00000175920
chr4	3486997	3487164	4:3486997-3487164	ENSG00000175920
chr4	3487350	3487457	4:3487350-3487457	ENSG00000175920
chr4	3495123	3495223	4:3495123-3495223	-
chr4	3495415	3495581	4:3495415-3495581	-
chr4	3497974	3498185	4:3497974-3498185	-
chr4	3498987	3499087	4:3498987-3499087	-
chr4	3500653	3500807	4:3500653-3500807	-
chr4	3501624	3501724	4:3501624-3501724	-
chr4	3502956	3503056	4:3502956-3503056	-
chr4	3530083	3530183	4:3530083-3530183	ENSG00000163956
chr4	3532133	3532325	4:3532133-3532325	ENSG00000163956,ENSG00000270090
chr4	3532409	3532797	4:3532409-3532797	ENSG00000163956
chr4	3533032	3533219	4:3533032-3533219	ENSG00000163956
chr4	3533875	3533975	4:3533875-3533975	ENSG00000163956
chr4	3543511	3543613	4:3543511-3543613	ENSG00000270090
chr4	3574851	3574955	4:3574851-3574955	ENSG00000216560,ENSG00000250632,ENSG00000251166,ENSG00000249522,ENSG00000271977
chr4	3597678	3597817	4:3597678-3597817	ENSG00000250632,ENSG00000234386,ENSG00000249522,ENSG00000271977,ENSG00000251271
chr4	3605404	3605504	4:3605404-3605504	ENSG00000250632,ENSG00000251166,ENSG00000234386,ENSG00000251271
chr4	3635234	3635366	4:3635234-3635366	ENSG00000250681,ENSG00000250632,ENSG00000251166,ENSG00000234386
chr4	3643179	3643279	4:3643179-3643279	ENSG00000250681,ENSG00000250632,ENSG00000251166,ENSG00000271977
chr4	3706241	3706341	4:3706241-3706341	ENSG00000250632,ENSG00000251166,ENSG00000234386,ENSG00000249522,ENSG00000271977,ENSG00000251271
chr4	3721148	3721248	4:3721148-3721248	ENSG00000250632,ENSG00000251166,ENSG00000234386,ENSG00000249522
chr4	3761349	3761483	4:3761349-3761483	ENSG00000250632,ENSG00000250986,ENSG00000184160,ENSG00000251166,ENSG00000234386,ENSG00000249522,ENSG00000251271
chr4	3767654	3767811	4:3767654-3767811	ENSG00000250986,ENSG00000184160,ENSG00000251166,ENSG00000234386
chr4	3789779	3789928	4:3789779-3789928	ENSG00000250632,ENSG00000251166,ENSG00000234386,ENSG00000249522,ENSG00000271977,ENSG00000251271
chr4	3801343	3801443	4:3801343-3801443	ENSG00000250632,ENSG00000251166,ENSG00000234386,ENSG00000249522,ENSG00000271977,ENSG00000251271
chr4	3811848	3811958	4:3811848-3811958	ENSG00000250632,ENSG00000251166,ENSG00000234386,ENSG00000249522,ENSG00000271977,ENSG00000251271
chr4	3955120	3956149	4:3955120-3956149	ENSG00000251669,ENSG00000250476,ENSG00000288589,ENSG00000250940,ENSG00000250381,ENSG00000250710,ENSG00000249844,ENSG00000251166,ENSG00000234386,ENSG00000249522,ENSG00000253917,ENSG00000271977,ENSG00000251271
chr4	4058255	4058355	4:4058255-4058355	ENSG00000288589,ENSG00000243894,ENSG00000250940,ENSG00000248669,ENSG00000198787,ENSG00000250381,ENSG00000250710,ENSG00000249844
chr4	4107611	4107743	4:4107611-4107743	ENSG00000250476,ENSG00000288589,ENSG00000284727,ENSG00000243894,ENSG00000250940,ENSG00000248669,ENSG00000198787,ENSG00000250381,ENSG00000250710,ENSG00000249844
chr4	4233717	4233851	4:4233717-4233851	ENSG00000288589,ENSG00000250381,ENSG00000250710,ENSG00000249844,ENSG00000163982
chr4	4247432	4247532	4:4247432-4247532	ENSG00000249844,ENSG00000132406
chr4	4248037	4248463	4:4248037-4248463	ENSG00000198787,ENSG00000250710,ENSG00000249844,ENSG00000132406
chr4	4249517	4249617	4:4249517-4249617	ENSG00000250710,ENSG00000249844,ENSG00000132406
chr4	4269380	4269727	4:4269380-4269727	ENSG00000250710,ENSG00000249844,ENSG00000145220
chr4	4269926	4270199	4:4269926-4270199	ENSG00000250381,ENSG00000249844,ENSG00000145220,ENSG00000168826
chr4	4271236	4271336	4:4271236-4271336	ENSG00000145220
chr4	4289930	4290477	4:4289930-4290477	ENSG00000145220,ENSG00000168826
chr4	4290596	4290799	4:4290596-4290799	ENSG00000145220,ENSG00000168826
chr4	4302424	4302529	4:4302424-4302529	ENSG00000145220,ENSG00000168826
chr4	4318496	4318596	4:4318496-4318596	ENSG00000248516
chr4	4323153	4323301	4:4323153-4323301	ENSG00000249844,ENSG00000248516
chr4	4334278	4334453	4:4334278-4334453	ENSG00000248516,ENSG00000168824
chr4	4335285	4335462	4:4335285-4335462	ENSG00000249844,ENSG00000168824
chr4	4348681	4348817	4:4348681-4348817	ENSG00000168824
chr4	4356371	4356471	4:4356371-4356471	ENSG00000249844,ENSG00000168824
chr4	4418780	4418931	4:4418780-4418931	ENSG00000168824,ENSG00000168818
chr4	4422631	4423382	4:4422631-4423382	ENSG00000168818
chr4	4427728	4427877	4:4427728-4427877	ENSG00000168818
chr4	4473418	4473607	4:4473418-4473607	ENSG00000248221
chr4	4488691	4488804	4:4488691-4488804	ENSG00000248221,ENSG00000237170
chr4	4502867	4502967	4:4502867-4502967	ENSG00000248221,ENSG00000237170
chr4	4524527	4524634	4:4524527-4524634	ENSG00000237170,ENSG00000247708
chr4	4541765	4542360	4:4541765-4542360	ENSG00000168818,ENSG00000247708
chr4	4581840	4581940	4:4581840-4581940	-
chr4	4638446	4638587	4:4638446-4638587	ENSG00000200761
chr4	4751146	4751246	4:4751146-4751246	ENSG00000200761
chr4	4822002	4822116	4:4822002-4822116	ENSG00000280310,ENSG00000273396,ENSG00000200761
chr4	4822532	4822632	4:4822532-4822632	ENSG00000280310,ENSG00000273396,ENSG00000200761
chr4	4827432	4827652	4:4827432-4827652	ENSG00000280310,ENSG00000273396,ENSG00000200761
chr4	4859529	4859831	4:4859529-4859831	ENSG00000273396,ENSG00000163132,ENSG00000251587,ENSG00000200761
chr4	4860038	4860184	4:4860038-4860184	ENSG00000273396,ENSG00000163132,ENSG00000251587,ENSG00000200761
chr4	4889010	4889110	4:4889010-4889110	ENSG00000273396,ENSG00000251587,ENSG00000200761
chr4	5019976	5020097	4:5019976-5020097	ENSG00000170891
chr4	5033404	5033531	4:5033404-5033531	ENSG00000200761,ENSG00000170891
chr4	5045129	5045261	4:5045129-5045261	ENSG00000152953
chr4	5050527	5050676	4:5050527-5050676	ENSG00000152953
chr4	5113060	5113160	4:5113060-5113160	ENSG00000200761
chr4	5145505	5145605	4:5145505-5145605	ENSG00000152953
chr4	5154408	5155797	4:5154408-5155797	-
chr4	5155875	5155975	4:5155875-5155975	-
chr4	5190384	5190537	4:5190384-5190537	-
chr4	5193898	5197157	4:5193898-5197157	ENSG00000152953
chr4	5197210	5205510	4:5197210-5205510	ENSG00000152953
chr4	5218894	5218997	4:5218894-5218997	ENSG00000152953
chr4	5250205	5250305	4:5250205-5250305	-
chr4	5274872	5274989	4:5274872-5274989	-
chr4	5299382	5299581	4:5299382-5299581	-
chr4	5317602	5317778	4:5317602-5317778	-
chr4	5342241	5342341	4:5342241-5342341	-
chr4	5378030	5378144	4:5378030-5378144	ENSG00000252266
chr4	5437382	5437482	4:5437382-5437482	ENSG00000152953,ENSG00000252266
chr4	5461544	5461651	4:5461544-5461651	ENSG00000252266,ENSG00000201496,ENSG00000082929
chr4	5472235	5472400	4:5472235-5472400	ENSG00000252266,ENSG00000201496,ENSG00000082929
chr4	5547578	5547678	4:5547578-5547678	ENSG00000082929
chr4	5554462	5554562	4:5554462-5554562	ENSG00000082929
chr4	5569793	5569904	4:5569793-5569904	ENSG00000082929
chr4	5610937	5611037	4:5610937-5611037	ENSG00000082929
chr4	5641881	5641981	4:5641881-5641981	ENSG00000082929
chr4	5708206	5708316	4:5708206-5708316	ENSG00000173040,ENSG00000072840
chr4	5709522	5709622	4:5709522-5709622	ENSG00000173040,ENSG00000072840
chr4	5909034	5909134	4:5909034-5909134	ENSG00000072832,ENSG00000263631
chr4	5924414	5924514	4:5924414-5924514	ENSG00000072832,ENSG00000263631
chr4	5932318	5935608	4:5932318-5935608	ENSG00000072832,ENSG00000263631
chr4	5975306	5975406	4:5975306-5975406	ENSG00000072832,ENSG00000181215
chr4	6055622	6055738	4:6055622-6055738	ENSG00000284684
chr4	6075621	6075782	4:6075621-6075782	ENSG00000152969,ENSG00000284684
chr4	6081482	6081582	4:6081482-6081582	ENSG00000284684
chr4	6086718	6086818	4:6086718-6086818	ENSG00000284684
chr4	6124782	6124994	4:6124782-6124994	-
chr4	6134741	6134908	4:6134741-6134908	-
chr4	6135030	6135130	4:6135030-6135130	-
chr4	6139752	6139934	4:6139752-6139934	-
chr4	6142670	6142770	4:6142670-6142770	-
chr4	6142976	6143172	4:6142976-6143172	-
chr4	6177303	6177403	4:6177303-6177403	ENSG00000287786
chr4	6177472	6177572	4:6177472-6177572	ENSG00000287786
chr4	6177713	6178212	4:6177713-6178212	ENSG00000287786
chr4	6179491	6179674	4:6179491-6179674	ENSG00000287786
chr4	6181072	6181221	4:6181072-6181221	ENSG00000287786
chr4	6181850	6181950	4:6181850-6181950	ENSG00000287786
chr4	6183972	6184210	4:6183972-6184210	ENSG00000287786
chr4	6185061	6185184	4:6185061-6185184	ENSG00000152969
chr4	6193441	6193573	4:6193441-6193573	ENSG00000152969
chr4	6197950	6198050	4:6197950-6198050	ENSG00000181215,ENSG00000152969,ENSG00000249896,ENSG00000251408
chr4	6198123	6198252	4:6198123-6198252	ENSG00000181215,ENSG00000152969,ENSG00000249896,ENSG00000251408
chr4	6200209	6200363	4:6200209-6200363	ENSG00000181215,ENSG00000152969,ENSG00000249896,ENSG00000251408
chr4	6200530	6200810	4:6200530-6200810	ENSG00000181215,ENSG00000152969,ENSG00000249896,ENSG00000251408
chr4	6201313	6201421	4:6201313-6201421	ENSG00000181215,ENSG00000152969,ENSG00000249896,ENSG00000251408
chr4	6221224	6222013	4:6221224-6222013	ENSG00000249896,ENSG00000288588
chr4	6255191	6255291	4:6255191-6255291	ENSG00000288588
chr4	6268906	6269100	4:6268906-6269100	ENSG00000288588,ENSG00000109501
chr4	6269537	6270078	4:6269537-6270078	ENSG00000288588,ENSG00000109501
chr4	6270713	6270852	4:6270713-6270852	ENSG00000109501
chr4	6271960	6272088	4:6271960-6272088	ENSG00000109501
chr4	6273402	6273576	4:6273402-6273576	ENSG00000109501
chr4	6278594	6278702	4:6278594-6278702	ENSG00000109501
chr4	6294958	6295097	4:6294958-6295097	ENSG00000109501,ENSG00000286176
chr4	6303128	6303245	4:6303128-6303245	ENSG00000286176
chr4	6309047	6309147	4:6309047-6309147	ENSG00000286176
chr4	6323813	6323913	4:6323813-6323913	ENSG00000288588
chr4	6326445	6326549	4:6326445-6326549	ENSG00000288588
chr4	6412116	6412216	4:6412116-6412216	ENSG00000074211
chr4	6429301	6429934	4:6429301-6429934	ENSG00000074211
chr4	6448165	6448706	4:6448165-6448706	-
chr4	6453752	6453852	4:6453752-6453852	-
chr4	6473658	6473758	4:6473658-6473758	ENSG00000074211
chr4	6495946	6496058	4:6495946-6496058	-
chr4	6564458	6564558	4:6564458-6564558	ENSG00000074211
chr4	6567217	6567388	4:6567217-6567388	ENSG00000074211,ENSG00000013288
chr4	6573855	6574194	4:6573855-6574194	ENSG00000013288
chr4	6574974	6575126	4:6574974-6575126	ENSG00000013288
chr4	6604988	6606656	4:6604988-6606656	ENSG00000013288
chr4	6623424	6623589	4:6623424-6623589	ENSG00000013288
chr4	6640332	6640788	4:6640332-6640788	ENSG00000179010,ENSG00000284847
chr4	6641257	6641394	4:6641257-6641394	ENSG00000179010,ENSG00000284847
chr4	6643069	6643169	4:6643069-6643169	ENSG00000179010,ENSG00000284847
chr4	6658882	6659089	4:6658882-6659089	ENSG00000179010,ENSG00000284847,ENSG00000170846
chr4	6669977	6670077	4:6669977-6670077	ENSG00000251580,ENSG00000170846
chr4	6673759	6674190	4:6673759-6674190	ENSG00000251580,ENSG00000284847,ENSG00000170846
chr4	6674238	6675031	4:6674238-6675031	ENSG00000251580,ENSG00000170846
chr4	6677153	6677253	4:6677153-6677253	ENSG00000251580,ENSG00000170846
chr4	6688958	6689404	4:6688958-6689404	ENSG00000282742,ENSG00000163993,ENSG00000279859,ENSG00000246526
chr4	6690476	6690764	4:6690476-6690764	ENSG00000282742,ENSG00000163993,ENSG00000279859,ENSG00000246526
chr4	6692450	6692550	4:6692450-6692550	ENSG00000282742,ENSG00000163993,ENSG00000279859,ENSG00000246526
chr4	6696303	6696455	4:6696303-6696455	ENSG00000282742,ENSG00000163993,ENSG00000279859,ENSG00000246526
chr4	6696553	6696653	4:6696553-6696653	ENSG00000282742,ENSG00000163993,ENSG00000279859,ENSG00000246526
chr4	6697370	6697501	4:6697370-6697501	ENSG00000282742,ENSG00000163993,ENSG00000279859,ENSG00000246526
chr4	6703208	6703308	4:6703208-6703308	ENSG00000178988,ENSG00000282742
chr4	6706824	6706924	4:6706824-6706924	ENSG00000178988
chr4	6709805	6710098	4:6709805-6710098	ENSG00000178988,ENSG00000282742
chr4	6710252	6710554	4:6710252-6710554	ENSG00000186222,ENSG00000178988
chr4	6712676	6712862	4:6712676-6712862	ENSG00000186222,ENSG00000178988
chr4	6715366	6715467	4:6715366-6715467	ENSG00000186222,ENSG00000178988
chr4	6715640	6716032	4:6715640-6716032	ENSG00000186222,ENSG00000178988
chr4	6716097	6716667	4:6716097-6716667	ENSG00000186222,ENSG00000178988
chr4	6716730	6716911	4:6716730-6716911	ENSG00000186222,ENSG00000178988
chr4	6716946	6717046	4:6716946-6717046	ENSG00000186222
chr4	6719877	6720010	4:6719877-6720010	ENSG00000186222,ENSG00000178988
chr4	6720081	6720185	4:6720081-6720185	ENSG00000186222
chr4	6724915	6725015	4:6724915-6725015	ENSG00000186222
chr4	6732743	6732843	4:6732743-6732843	-
chr4	6733108	6733223	4:6733108-6733223	-
chr4	6733255	6733355	4:6733255-6733355	-
chr4	6733696	6733841	4:6733696-6733841	-
chr4	6734605	6734705	4:6734605-6734705	-
chr4	6761682	6761782	4:6761682-6761782	ENSG00000287331
chr4	6768358	6768458	4:6768358-6768458	ENSG00000287331
chr4	6768610	6768710	4:6768610-6768710	ENSG00000287331
chr4	6771221	6771321	4:6771221-6771321	ENSG00000287331
chr4	6772831	6772931	4:6772831-6772931	ENSG00000287331
chr4	6774018	6774196	4:6774018-6774196	ENSG00000287331
chr4	6779999	6780143	4:6779999-6780143	ENSG00000170871
chr4	6782147	6782247	4:6782147-6782247	ENSG00000170871
chr4	6782282	6783183	4:6782282-6783183	ENSG00000170871
chr4	6783317	6783807	4:6783317-6783807	ENSG00000170871
chr4	6801372	6801496	4:6801372-6801496	-
chr4	6807930	6808068	4:6807930-6808068	-
chr4	6813598	6813717	4:6813598-6813717	-
chr4	6840253	6840376	4:6840253-6840376	-
chr4	6848247	6848347	4:6848247-6848347	-
chr4	6849516	6849616	4:6849516-6849616	-
chr4	6855657	6856267	4:6855657-6856267	ENSG00000170871
chr4	6875180	6875391	4:6875180-6875391	-
chr4	6875504	6875641	4:6875504-6875641	-
chr4	6886068	6886231	4:6886068-6886231	-
chr4	6886314	6886483	4:6886314-6886483	-
chr4	6889554	6889654	4:6889554-6889654	-
chr4	6891895	6892474	4:6891895-6892474	-
chr4	6897382	6897489	4:6897382-6897489	-
chr4	6898930	6899094	4:6898930-6899094	-
chr4	6899872	6899973	4:6899872-6899973	-
chr4	6903587	6903766	4:6903587-6903766	ENSG00000132405
chr4	6907057	6907223	4:6907057-6907223	ENSG00000132405
chr4	6908844	6908992	4:6908844-6908992	ENSG00000132405
chr4	6909283	6910383	4:6909283-6910383	ENSG00000132405
chr4	6910594	6910871	4:6910594-6910871	ENSG00000132405
chr4	6915497	6915615	4:6915497-6915615	ENSG00000132405
chr4	6916192	6916303	4:6916192-6916303	ENSG00000132405
chr4	6916694	6916920	4:6916694-6916920	ENSG00000132405
chr4	6917900	6918155	4:6917900-6918155	ENSG00000132405
chr4	6918292	6918465	4:6918292-6918465	ENSG00000132405
chr4	6922792	6924002	4:6922792-6924002	-
chr4	6925320	6925734	4:6925320-6925734	-
chr4	6927266	6927393	4:6927266-6927393	-
chr4	6935350	6935450	4:6935350-6935450	-
chr4	6937234	6937343	4:6937234-6937343	-
chr4	6942282	6942736	4:6942282-6942736	ENSG00000250844
chr4	6943905	6944005	4:6943905-6944005	-
chr4	6962266	6962366	4:6962266-6962366	-
chr4	6982080	6982181	4:6982080-6982181	ENSG00000132405,ENSG00000287104
chr4	6986507	6986672	4:6986507-6986672	ENSG00000132405,ENSG00000287104,ENSG00000187904,ENSG00000202392
chr4	6986724	6986906	4:6986724-6986906	ENSG00000132405,ENSG00000287104,ENSG00000187904,ENSG00000202392
chr4	6986952	6987421	4:6986952-6987421	ENSG00000132405,ENSG00000287104,ENSG00000187904,ENSG00000202392
chr4	6999302	6999453	4:6999302-6999453	ENSG00000132405,ENSG00000187904,ENSG00000202392
chr4	7000649	7000749	4:7000649-7000749	ENSG00000132405,ENSG00000187904,ENSG00000202392
chr4	7010330	7010430	4:7010330-7010430	ENSG00000187904,ENSG00000202392
chr4	7027962	7028091	4:7027962-7028091	-
chr4	7037847	7037947	4:7037847-7037947	ENSG00000173013,ENSG00000173011
chr4	7041205	7041313	4:7041205-7041313	ENSG00000245748,ENSG00000173013,ENSG00000173011
chr4	7041925	7042063	4:7041925-7042063	ENSG00000245748,ENSG00000173013,ENSG00000173011
chr4	7042198	7042417	4:7042198-7042417	ENSG00000245748,ENSG00000173013,ENSG00000173011
chr4	7042457	7042557	4:7042457-7042557	ENSG00000245748,ENSG00000173013,ENSG00000173011
chr4	7042621	7042721	4:7042621-7042721	ENSG00000245748,ENSG00000173013,ENSG00000173011
chr4	7042757	7043496	4:7042757-7043496	ENSG00000245748,ENSG00000173013,ENSG00000173011,ENSG00000109519
chr4	7043833	7043933	4:7043833-7043933	ENSG00000245748,ENSG00000173013,ENSG00000173011
chr4	7045613	7045764	4:7045613-7045764	ENSG00000245748,ENSG00000173013,ENSG00000173011
chr4	7067608	7067822	4:7067608-7067822	ENSG00000109519
chr4	7067880	7068446	4:7067880-7068446	ENSG00000245748,ENSG00000173013,ENSG00000173011,ENSG00000109519,ENSG00000227551,ENSG00000232399
chr4	7068853	7068953	4:7068853-7068953	ENSG00000109519
chr4	7070553	7070653	4:7070553-7070653	ENSG00000109519
chr4	7070784	7071109	4:7070784-7071109	ENSG00000109519
chr4	7102062	7102290	4:7102062-7102290	ENSG00000245468
chr4	7102402	7102595	4:7102402-7102595	ENSG00000245468
chr4	7102981	7103127	4:7102981-7103127	ENSG00000245468,ENSG00000200867
chr4	7103276	7103743	4:7103276-7103743	ENSG00000245468,ENSG00000200867
chr4	7111856	7111956	4:7111856-7111956	ENSG00000200867
chr4	7113005	7113105	4:7113005-7113105	ENSG00000200867
chr4	7121384	7121490	4:7121384-7121490	ENSG00000200867,ENSG00000223569
chr4	7159261	7159361	4:7159261-7159361	-
chr4	7192432	7192532	4:7192432-7192532	ENSG00000184985,ENSG00000248920
chr4	7206338	7206498	4:7206338-7206498	-
chr4	7215371	7215479	4:7215371-7215479	-
chr4	7218156	7218317	4:7218156-7218317	-
chr4	7219031	7219175	4:7219031-7219175	-
chr4	7219244	7219451	4:7219244-7219451	-
chr4	7239260	7239705	4:7239260-7239705	-
chr4	7241359	7241459	4:7241359-7241459	-
chr4	7248857	7248957	4:7248857-7248957	-
chr4	7265956	7266078	4:7265956-7266078	-
chr4	7276653	7276766	4:7276653-7276766	-
chr4	7313543	7313643	4:7313543-7313643	ENSG00000264658
chr4	7335871	7336020	4:7335871-7336020	ENSG00000266690
chr4	7382889	7382999	4:7382889-7382999	ENSG00000184985
chr4	7401683	7401783	4:7401683-7401783	ENSG00000184985,ENSG00000266690
chr4	7417299	7417399	4:7417299-7417399	ENSG00000178597,ENSG00000266690
chr4	7425067	7425167	4:7425067-7425167	ENSG00000178597,ENSG00000266690
chr4	7483579	7483680	4:7483579-7483680	ENSG00000266690
chr4	7512734	7512834	4:7512734-7512834	ENSG00000266690
chr4	7514998	7515098	4:7514998-7515098	ENSG00000266690
chr4	7515404	7515504	4:7515404-7515504	ENSG00000266690
chr4	7516477	7516653	4:7516477-7516653	ENSG00000266690
chr4	7519010	7519146	4:7519010-7519146	ENSG00000266690
chr4	7529414	7529558	4:7529414-7529558	ENSG00000266690
chr4	7567840	7567999	4:7567840-7567999	ENSG00000266690
chr4	7624181	7624332	4:7624181-7624332	-
chr4	7646705	7646835	4:7646705-7646835	-
chr4	7649652	7649867	4:7649652-7649867	-
chr4	7649941	7650056	4:7649941-7650056	-
chr4	7650099	7650199	4:7650099-7650199	-
chr4	7650311	7650413	4:7650311-7650413	ENSG00000266690
chr4	7650463	7650563	4:7650463-7650563	-
chr4	7650898	7651036	4:7650898-7651036	-
chr4	7654245	7654345	4:7654245-7654345	-
chr4	7656419	7656544	4:7656419-7656544	-
chr4	7663506	7663611	4:7663506-7663611	-
chr4	7676129	7676242	4:7676129-7676242	-
chr4	7746547	7747989	4:7746547-7747989	ENSG00000272620
chr4	7755443	7755697	4:7755443-7755697	ENSG00000272620
chr4	7761768	7761990	4:7761768-7761990	ENSG00000272620
chr4	7774835	7774935	4:7774835-7774935	ENSG00000196526
chr4	7789114	7789214	4:7789114-7789214	ENSG00000196526,ENSG00000287164
chr4	7794508	7794661	4:7794508-7794661	ENSG00000196526,ENSG00000287164
chr4	7802238	7802445	4:7802238-7802445	ENSG00000196526,ENSG00000287164
chr4	7803057	7803183	4:7803057-7803183	ENSG00000196526,ENSG00000287164
chr4	7812329	7812429	4:7812329-7812429	ENSG00000196526
chr4	7820190	7820290	4:7820190-7820290	ENSG00000196526
chr4	7820535	7820635	4:7820535-7820635	ENSG00000196526
chr4	7827229	7827342	4:7827229-7827342	-
chr4	7828468	7828614	4:7828468-7828614	-
chr4	7831519	7831630	4:7831519-7831630	-
chr4	7842653	7842753	4:7842653-7842753	ENSG00000196526
chr4	7844259	7844475	4:7844259-7844475	ENSG00000196526
chr4	7852055	7852200	4:7852055-7852200	-
chr4	7855017	7855312	4:7855017-7855312	ENSG00000196526
chr4	7855596	7855696	4:7855596-7855696	ENSG00000196526
chr4	7861599	7861777	4:7861599-7861777	ENSG00000196526
chr4	7876519	7876627	4:7876519-7876627	ENSG00000196526
chr4	7876670	7876770	4:7876670-7876770	ENSG00000196526
chr4	7894463	7894563	4:7894463-7894563	-
chr4	7902792	7902908	4:7902792-7902908	-
chr4	7928932	7929032	4:7928932-7929032	-
chr4	7936365	7936470	4:7936365-7936470	ENSG00000196526,ENSG00000228919
chr4	7936632	7936744	4:7936632-7936744	ENSG00000196526,ENSG00000228919
chr4	7936955	7937055	4:7936955-7937055	ENSG00000196526,ENSG00000228919
chr4	7939122	7939343	4:7939122-7939343	ENSG00000196526,ENSG00000228919
chr4	7939636	7940218	4:7939636-7940218	ENSG00000196526,ENSG00000228919
chr4	7940551	7940651	4:7940551-7940651	ENSG00000196526,ENSG00000228919
chr4	7960941	7961041	4:7960941-7961041	ENSG00000250231
chr4	7967312	7967467	4:7967312-7967467	-
chr4	7970285	7970404	4:7970285-7970404	-
chr4	7970465	7970644	4:7970465-7970644	-
chr4	7971352	7971581	4:7971352-7971581	-
chr4	7980255	7980367	4:7980255-7980367	ENSG00000163995,ENSG00000207807
chr4	7985301	7985401	4:7985301-7985401	ENSG00000163995,ENSG00000207807
chr4	7987508	7987608	4:7987508-7987608	ENSG00000163995,ENSG00000207807
chr4	7999554	7999662	4:7999554-7999662	ENSG00000207807,ENSG00000273267
chr4	8030616	8030766	4:8030616-8030766	ENSG00000207807,ENSG00000273267,ENSG00000251460
chr4	8031356	8031515	4:8031356-8031515	ENSG00000207807,ENSG00000273267,ENSG00000251460
chr4	8032426	8032531	4:8032426-8032531	ENSG00000207807,ENSG00000273267,ENSG00000251460
chr4	8082470	8082570	4:8082470-8082570	ENSG00000251460
chr4	8097159	8097279	4:8097159-8097279	ENSG00000251460
chr4	8100951	8101069	4:8100951-8101069	ENSG00000251460
chr4	8101390	8101519	4:8101390-8101519	ENSG00000251460
chr4	8103751	8103851	4:8103751-8103851	ENSG00000251460
chr4	8117688	8117788	4:8117688-8117788	ENSG00000251460
chr4	8118668	8118768	4:8118668-8118768	-
chr4	8153026	8153126	4:8153026-8153126	ENSG00000163995,ENSG00000231396
chr4	8158231	8158331	4:8158231-8158331	ENSG00000163995
chr4	8158483	8159321	4:8158483-8159321	ENSG00000163995
chr4	8159475	8159575	4:8159475-8159575	ENSG00000163995
chr4	8165664	8165764	4:8165664-8165764	ENSG00000250471
chr4	8169919	8170038	4:8169919-8170038	ENSG00000250471
chr4	8180706	8180822	4:8180706-8180822	ENSG00000250471
chr4	8183422	8183544	4:8183422-8183544	ENSG00000250471,ENSG00000125089
chr4	8183645	8183745	4:8183645-8183745	ENSG00000250471
chr4	8191163	8191374	4:8191163-8191374	ENSG00000125089
chr4	8191481	8191759	4:8191481-8191759	ENSG00000125089
chr4	8192532	8192701	4:8192532-8192701	ENSG00000125089
chr4	8195946	8196046	4:8195946-8196046	ENSG00000125089
chr4	8198639	8198739	4:8198639-8198739	ENSG00000125089
chr4	8199004	8199529	4:8199004-8199529	ENSG00000125089
chr4	8199908	8200026	4:8199908-8200026	ENSG00000125089
chr4	8200636	8200821	4:8200636-8200821	ENSG00000125089
chr4	8201093	8201193	4:8201093-8201193	ENSG00000125089
chr4	8207143	8207247	4:8207143-8207247	ENSG00000125089
chr4	8218455	8218555	4:8218455-8218555	ENSG00000248920
chr4	8218799	8218949	4:8218799-8218949	ENSG00000248920
chr4	8221558	8221806	4:8221558-8221806	ENSG00000125089
chr4	8224745	8224880	4:8224745-8224880	ENSG00000125089
chr4	8227227	8227562	4:8227227-8227562	ENSG00000125089
chr4	8227637	8227807	4:8227637-8227807	ENSG00000125089
chr4	8229125	8229367	4:8229125-8229367	ENSG00000125089
chr4	8229820	8229920	4:8229820-8229920	ENSG00000125089
chr4	8239394	8239650	4:8239394-8239650	ENSG00000125089
chr4	8239815	8239915	4:8239815-8239915	-
chr4	8241855	8241979	4:8241855-8241979	ENSG00000170801
chr4	8242227	8242569	4:8242227-8242569	ENSG00000170801
chr4	8244345	8244488	4:8244345-8244488	ENSG00000170801
chr4	8244631	8244775	4:8244631-8244775	ENSG00000170801
chr4	8247779	8247893	4:8247779-8247893	ENSG00000170801
chr4	8252290	8252390	4:8252290-8252390	ENSG00000170801
chr4	8252558	8252679	4:8252558-8252679	ENSG00000170801
chr4	8252818	8253005	4:8252818-8253005	ENSG00000170801
chr4	8282378	8282478	4:8282378-8282478	ENSG00000170801,ENSG00000249145
chr4	8283825	8283925	4:8283825-8283925	ENSG00000170801
chr4	8286338	8286538	4:8286338-8286538	ENSG00000170801,ENSG00000249145
chr4	8306965	8307065	4:8306965-8307065	ENSG00000249145
chr4	8309941	8310041	4:8309941-8310041	ENSG00000249145
chr4	8330886	8330986	4:8330886-8330986	ENSG00000249145
chr4	8331038	8331149	4:8331038-8331149	ENSG00000249145,ENSG00000251615
chr4	8340744	8340968	4:8340744-8340968	ENSG00000249145,ENSG00000251615,ENSG00000231396,ENSG00000250913
chr4	8369453	8369553	4:8369453-8369553	ENSG00000251615,ENSG00000087008
chr4	8373412	8373544	4:8373412-8373544	ENSG00000251615,ENSG00000087008
chr4	8377242	8377342	4:8377242-8377342	ENSG00000251615,ENSG00000087008
chr4	8383600	8383780	4:8383600-8383780	ENSG00000251615,ENSG00000202054
chr4	8392895	8392995	4:8392895-8392995	ENSG00000251615,ENSG00000087008,ENSG00000202054
chr4	8397477	8397665	4:8397477-8397665	ENSG00000087008,ENSG00000202054
chr4	8403196	8403540	4:8403196-8403540	ENSG00000170801,ENSG00000249145,ENSG00000202054
chr4	8409298	8409439	4:8409298-8409439	ENSG00000170801,ENSG00000231396
chr4	8409777	8409877	4:8409777-8409877	ENSG00000170801,ENSG00000231396
chr4	8410539	8410702	4:8410539-8410702	ENSG00000087008
chr4	8426376	8426560	4:8426376-8426560	ENSG00000087008,ENSG00000155275
chr4	8428246	8428668	4:8428246-8428668	ENSG00000087008,ENSG00000155275
chr4	8428763	8428863	4:8428763-8428863	ENSG00000087008,ENSG00000155275
chr4	8440451	8440826	4:8440451-8440826	ENSG00000087008,ENSG00000155275,ENSG00000251186
chr4	8447906	8448022	4:8447906-8448022	ENSG00000087008,ENSG00000155275,ENSG00000251186
chr4	8473139	8473324	4:8473139-8473324	ENSG00000155275,ENSG00000205959,ENSG00000109625
chr4	8481425	8481525	4:8481425-8481525	ENSG00000155275,ENSG00000205959,ENSG00000109625,ENSG00000231396
chr4	8542652	8542752	4:8542652-8542752	ENSG00000205959,ENSG00000155269,ENSG00000109625,ENSG00000250913
chr4	8567043	8567143	4:8567043-8567143	ENSG00000155269,ENSG00000109625
chr4	8567935	8568035	4:8567935-8568035	ENSG00000155269,ENSG00000109625
chr4	8574384	8574485	4:8574384-8574485	ENSG00000155269,ENSG00000109625
chr4	8580650	8580797	4:8580650-8580797	ENSG00000155269,ENSG00000109625
chr4	8650277	8650377	4:8650277-8650377	ENSG00000227551,ENSG00000232399
chr4	8698353	8698499	4:8698353-8698499	ENSG00000250915,ENSG00000250342
chr4	8703846	8704095	4:8703846-8704095	ENSG00000250915,ENSG00000227551,ENSG00000232399
chr4	8770635	8770773	4:8770635-8770773	ENSG00000250915,ENSG00000251313,ENSG00000250342
chr4	8820473	8820608	4:8820473-8820608	ENSG00000250915,ENSG00000271057,ENSG00000251313,ENSG00000250342,ENSG00000287972,ENSG00000249767,ENSG00000250268,ENSG00000229924,ENSG00000231637
chr4	8840627	8840782	4:8840627-8840782	ENSG00000250915,ENSG00000227551,ENSG00000232399,ENSG00000205946
chr4	8849811	8849920	4:8849811-8849920	ENSG00000250915,ENSG00000250804,ENSG00000249347,ENSG00000271057,ENSG00000251313,ENSG00000250342,ENSG00000287972,ENSG00000249767
chr4	8857882	8857994	4:8857882-8857994	ENSG00000250915,ENSG00000258507,ENSG00000249347,ENSG00000250342,ENSG00000227551,ENSG00000232399
chr4	8865319	8865525	4:8865319-8865525	ENSG00000215612,ENSG00000258507
chr4	8869014	8869114	4:8869014-8869114	ENSG00000215612,ENSG00000258507
chr4	8874381	8874481	4:8874381-8874481	ENSG00000215612
chr4	8874634	8874734	4:8874634-8874734	ENSG00000215612
chr4	8886909	8887009	4:8886909-8887009	ENSG00000250915,ENSG00000250804,ENSG00000249347,ENSG00000271057,ENSG00000250342,ENSG00000223569,ENSG00000250913
chr4	8903400	8903500	4:8903400-8903500	ENSG00000250804,ENSG00000287972,ENSG00000249767,ENSG00000231396,ENSG00000250913
chr4	8916869	8916969	4:8916869-8916969	ENSG00000250915,ENSG00000250804,ENSG00000249347,ENSG00000271057,ENSG00000251313,ENSG00000250342,ENSG00000287972,ENSG00000249767
chr4	8952203	8952336	4:8952203-8952336	ENSG00000197468,ENSG00000249272,ENSG00000250804,ENSG00000249347,ENSG00000284636,ENSG00000271057,ENSG00000251313,ENSG00000250342,ENSG00000287972,ENSG00000249767,ENSG00000227551,ENSG00000232399,ENSG00000250231
chr4	8958448	8958548	4:8958448-8958548	ENSG00000197468,ENSG00000249272,ENSG00000250804,ENSG00000249347,ENSG00000284636,ENSG00000271057,ENSG00000251313,ENSG00000250342,ENSG00000287972,ENSG00000249767,ENSG00000250913
chr4	8964417	8964517	4:8964417-8964517	ENSG00000197468,ENSG00000249272,ENSG00000250804,ENSG00000249347,ENSG00000284636,ENSG00000271057,ENSG00000251313,ENSG00000250342,ENSG00000287972,ENSG00000249767
chr4	9150906	9151011	4:9150906-9151011	ENSG00000284636,ENSG00000271057,ENSG00000288075,ENSG00000163612,ENSG00000250844
chr4	9152251	9153553	4:9152251-9153553	ENSG00000249347,ENSG00000284636,ENSG00000271057,ENSG00000251313,ENSG00000288075,ENSG00000250342,ENSG00000287972,ENSG00000249767,ENSG00000163612,ENSG00000250844
chr4	9153616	9153767	4:9153616-9153767	ENSG00000284636,ENSG00000271057,ENSG00000288075,ENSG00000163612,ENSG00000250844
chr4	9391403	9391503	4:9391403-9391503	ENSG00000205946,ENSG00000219492,ENSG00000188438,ENSG00000252307,ENSG00000232773
chr4	9445048	9445194	4:9445048-9445194	ENSG00000250342,ENSG00000205946,ENSG00000252307,ENSG00000232773,ENSG00000186146,ENSG00000248364,ENSG00000284689,ENSG00000250884
chr4	9478135	9478235	4:9478135-9478235	ENSG00000248364,ENSG00000284689,ENSG00000250884
chr4	9488221	9488363	4:9488221-9488363	ENSG00000232773,ENSG00000248364,ENSG00000284689,ENSG00000250884,ENSG00000251624,ENSG00000249866,ENSG00000249443
chr4	9493675	9493802	4:9493675-9493802	ENSG00000205946,ENSG00000252307,ENSG00000232773,ENSG00000248364,ENSG00000284689,ENSG00000250884,ENSG00000251624,ENSG00000249866,ENSG00000249443
chr4	9499992	9500137	4:9499992-9500137	ENSG00000271057,ENSG00000252307,ENSG00000232773,ENSG00000251624,ENSG00000249866,ENSG00000249443,ENSG00000244004
chr4	9532212	9532317	4:9532212-9532317	ENSG00000249866,ENSG00000249443,ENSG00000284648,ENSG00000242034,ENSG00000221275,ENSG00000250942,ENSG00000249799,ENSG00000244004
chr4	9532769	9532892	4:9532769-9532892	ENSG00000249866,ENSG00000249443,ENSG00000284648,ENSG00000242034,ENSG00000221275,ENSG00000244004
chr4	9534332	9534432	4:9534332-9534432	ENSG00000249866,ENSG00000249443,ENSG00000284648,ENSG00000242034,ENSG00000221275,ENSG00000244004
chr4	9541784	9541935	4:9541784-9541935	ENSG00000250231,ENSG00000205946,ENSG00000232773,ENSG00000249866,ENSG00000249443,ENSG00000242034,ENSG00000221275,ENSG00000249799,ENSG00000244004
chr4	9595672	9595772	4:9595672-9595772	ENSG00000250844,ENSG00000205946,ENSG00000242034,ENSG00000221275,ENSG00000250942,ENSG00000249799,ENSG00000244004
chr4	9597497	9597597	4:9597497-9597597	ENSG00000250844,ENSG00000242034,ENSG00000221275,ENSG00000250942,ENSG00000249799,ENSG00000244004
chr4	9604091	9604191	4:9604091-9604191	ENSG00000250342,ENSG00000205946,ENSG00000242034,ENSG00000221275,ENSG00000249799,ENSG00000244004
chr4	9691108	9692089	4:9691108-9692089	ENSG00000252002,ENSG00000250425,ENSG00000249563,ENSG00000203436,ENSG00000251087,ENSG00000186234,ENSG00000250942,ENSG00000287117
chr4	9692792	9692892	4:9692792-9692892	ENSG00000249563,ENSG00000186234,ENSG00000250942,ENSG00000287117
chr4	9703602	9703756	4:9703602-9703756	ENSG00000250425,ENSG00000249563,ENSG00000203436,ENSG00000251087,ENSG00000186234,ENSG00000250942,ENSG00000287117
chr4	9703789	9705235	4:9703789-9705235	ENSG00000250425,ENSG00000249563,ENSG00000203436,ENSG00000251087,ENSG00000186234,ENSG00000250942,ENSG00000287117
chr4	9708565	9708665	4:9708565-9708665	ENSG00000250425,ENSG00000249563,ENSG00000203436,ENSG00000251087
chr4	9770897	9771097	4:9770897-9771097	ENSG00000252002,ENSG00000169676,ENSG00000250425,ENSG00000249563
chr4	9865907	9866007	4:9865907-9866007	ENSG00000252002,ENSG00000169676
chr4	9897979	9898079	4:9897979-9898079	ENSG00000252002,ENSG00000169676,ENSG00000250425
chr4	9899982	9900194	4:9899982-9900194	ENSG00000252002,ENSG00000109667
chr4	9901603	9901737	4:9901603-9901737	ENSG00000252002,ENSG00000109667
chr4	9913898	9914057	4:9913898-9914057	ENSG00000227551,ENSG00000232399,ENSG00000249219,ENSG00000109667
chr4	9924997	9925097	4:9924997-9925097	ENSG00000249219,ENSG00000252002
chr4	9979788	9979906	4:9979788-9979906	ENSG00000250413,ENSG00000252002,ENSG00000169676,ENSG00000250425,ENSG00000249563
chr4	10017120	10017277	4:10017120-10017277	ENSG00000227551,ENSG00000232399,ENSG00000250413,ENSG00000109667,ENSG00000250425
chr4	10018809	10019376	4:10018809-10019376	ENSG00000227551,ENSG00000232399,ENSG00000250413,ENSG00000252002,ENSG00000169676,ENSG00000109667,ENSG00000250425,ENSG00000249563
chr4	10019593	10019710	4:10019593-10019710	ENSG00000227551,ENSG00000232399,ENSG00000250413,ENSG00000252002,ENSG00000109667,ENSG00000250425,ENSG00000249563
chr4	10019794	10019894	4:10019794-10019894	ENSG00000227551,ENSG00000232399,ENSG00000250413,ENSG00000109667,ENSG00000250425
chr4	10021209	10021311	4:10021209-10021311	ENSG00000250413,ENSG00000109667
chr4	10023861	10023986	4:10023861-10023986	ENSG00000250413,ENSG00000109667
chr4	10027168	10027291	4:10027168-10027291	ENSG00000109667
chr4	10028744	10028861	4:10028744-10028861	ENSG00000109667
chr4	10076188	10076288	4:10076188-10076288	ENSG00000264931,ENSG00000261490
chr4	10078560	10078661	4:10078560-10078661	ENSG00000264931,ENSG00000261490
chr4	10082065	10082165	4:10082065-10082165	ENSG00000264931,ENSG00000261490
chr4	10084357	10084503	4:10084357-10084503	ENSG00000264931,ENSG00000261490
chr4	10084645	10084745	4:10084645-10084745	ENSG00000264931,ENSG00000261490
chr4	10092870	10092998	4:10092870-10092998	ENSG00000071127
chr4	10093262	10093362	4:10093262-10093362	ENSG00000071127
chr4	10093765	10093870	4:10093765-10093870	ENSG00000071127
chr4	10094044	10094305	4:10094044-10094305	ENSG00000071127
chr4	10094459	10094559	4:10094459-10094559	ENSG00000071127
chr4	10096125	10096691	4:10096125-10096691	ENSG00000071127
chr4	10096931	10097159	4:10096931-10097159	ENSG00000071127
chr4	10097417	10097517	4:10097417-10097517	ENSG00000071127
chr4	10097660	10097766	4:10097660-10097766	ENSG00000071127
chr4	10099489	10099645	4:10099489-10099645	ENSG00000071127
chr4	10100570	10100699	4:10100570-10100699	ENSG00000071127
chr4	10101052	10101210	4:10101052-10101210	ENSG00000071127
chr4	10101362	10101462	4:10101362-10101462	ENSG00000071127
chr4	10104542	10104642	4:10104542-10104642	ENSG00000071127
chr4	10106458	10106957	4:10106458-10106957	ENSG00000071127
chr4	10107569	10107669	4:10107569-10107669	-
chr4	10110546	10110646	4:10110546-10110646	ENSG00000223086,ENSG00000071127
chr4	10114842	10114942	4:10114842-10114942	ENSG00000223086,ENSG00000071127
chr4	10115857	10116214	4:10115857-10116214	ENSG00000223086,ENSG00000071127
chr4	10116260	10117435	4:10116260-10117435	ENSG00000223086,ENSG00000071127
chr4	10120186	10120290	4:10120186-10120290	ENSG00000223086,ENSG00000071127
chr4	10123619	10123738	4:10123619-10123738	ENSG00000223086,ENSG00000071127
chr4	10133630	10133773	4:10133630-10133773	ENSG00000248920,ENSG00000250393
chr4	10137869	10138004	4:10137869-10138004	ENSG00000250393
chr4	10139673	10139775	4:10139673-10139775	ENSG00000250393
chr4	10161885	10162032	4:10161885-10162032	ENSG00000231396,ENSG00000251296,ENSG00000250613
chr4	10166818	10166942	4:10166818-10166942	ENSG00000251296,ENSG00000248777,ENSG00000250613
chr4	10172338	10172438	4:10172338-10172438	ENSG00000251296,ENSG00000248777
chr4	10181191	10181385	4:10181191-10181385	ENSG00000248777,ENSG00000250040,ENSG00000251278,ENSG00000251338,ENSG00000250613
chr4	10181755	10181855	4:10181755-10181855	ENSG00000248777,ENSG00000250613
chr4	10182278	10182378	4:10182278-10182378	ENSG00000248777,ENSG00000250613
chr4	10185160	10185297	4:10185160-10185297	ENSG00000248777,ENSG00000250040,ENSG00000251278
chr4	10228453	10228610	4:10228453-10228610	ENSG00000248777,ENSG00000271544,ENSG00000250040,ENSG00000251278
chr4	10240260	10240360	4:10240260-10240360	ENSG00000248777,ENSG00000271544,ENSG00000250040,ENSG00000250505,ENSG00000251278,ENSG00000251338
chr4	10268019	10268119	4:10268019-10268119	ENSG00000250040,ENSG00000250573,ENSG00000250074,ENSG00000250505,ENSG00000251278,ENSG00000251338
chr4	10272529	10272655	4:10272529-10272655	ENSG00000250040,ENSG00000250573,ENSG00000250074,ENSG00000250505,ENSG00000251278,ENSG00000251338
chr4	10273838	10273986	4:10273838-10273986	ENSG00000250040,ENSG00000250573,ENSG00000250074,ENSG00000250505,ENSG00000251278,ENSG00000251338
chr4	10315238	10315338	4:10315238-10315338	ENSG00000250505,ENSG00000251278,ENSG00000251338
chr4	10318002	10318102	4:10318002-10318102	ENSG00000250505,ENSG00000251278,ENSG00000251338
chr4	10341922	10342067	4:10341922-10342067	ENSG00000250231,ENSG00000250505,ENSG00000251278,ENSG00000251338,ENSG00000250613
chr4	10355670	10355770	4:10355670-10355770	ENSG00000250505,ENSG00000251278,ENSG00000251338,ENSG00000250613
chr4	10380569	10380669	4:10380569-10380669	ENSG00000250613
chr4	10456829	10457036	4:10456829-10457036	ENSG00000250613,ENSG00000178163,ENSG00000287154,ENSG00000248419
chr4	10457260	10457539	4:10457260-10457539	ENSG00000250613,ENSG00000178163,ENSG00000287154,ENSG00000248419
chr4	10458355	10458647	4:10458355-10458647	ENSG00000250613,ENSG00000178163,ENSG00000287154,ENSG00000248419
chr4	10461127	10461561	4:10461127-10461561	ENSG00000223569,ENSG00000250613,ENSG00000178163,ENSG00000287154,ENSG00000248419
chr4	10462076	10462183	4:10462076-10462183	ENSG00000223569,ENSG00000178163,ENSG00000287154,ENSG00000248419
chr4	10462273	10462391	4:10462273-10462391	ENSG00000223569,ENSG00000250613,ENSG00000178163,ENSG00000287154,ENSG00000248419
chr4	10503799	10503899	4:10503799-10503899	ENSG00000248419
chr4	10530400	10530500	4:10530400-10530500	ENSG00000250613,ENSG00000248419
chr4	10550042	10550142	4:10550042-10550142	-
chr4	10582207	10582307	4:10582207-10582307	-
chr4	10584176	10584387	4:10584176-10584387	-
chr4	10599850	10599969	4:10599850-10599969	ENSG00000109684
chr4	10625282	10626918	4:10625282-10626918	-
chr4	10638317	10638417	4:10638317-10638417	-
chr4	10644625	10644769	4:10644625-10644769	-
chr4	10646528	10646628	4:10646528-10646628	ENSG00000109684
chr4	10656995	10657139	4:10656995-10657139	ENSG00000109684
chr4	10658598	10658711	4:10658598-10658711	ENSG00000109684,ENSG00000283083
chr4	10666683	10666783	4:10666683-10666783	ENSG00000109684,ENSG00000283083
chr4	10673676	10673776	4:10673676-10673776	ENSG00000109684,ENSG00000283083
chr4	10684536	10684816	4:10684536-10684816	ENSG00000109684,ENSG00000249334,ENSG00000283083
chr4	10694556	10694690	4:10694556-10694690	ENSG00000249334,ENSG00000283083
chr4	10696398	10696598	4:10696398-10696598	ENSG00000249334,ENSG00000283083
chr4	10702050	10702150	4:10702050-10702150	ENSG00000283083
chr4	10719320	10719420	4:10719320-10719420	ENSG00000250913,ENSG00000283083
chr4	10781205	10782775	4:10781205-10782775	ENSG00000283083
chr4	10784004	10784104	4:10784004-10784104	ENSG00000283083
chr4	10903709	10903809	4:10903709-10903809	-
chr4	10988497	10988629	4:10988497-10988629	ENSG00000250844
chr4	10994064	10994173	4:10994064-10994173	-
chr4	11019634	11019751	4:11019634-11019751	-
chr4	11052836	11052956	4:11052836-11052956	-
chr4	11056363	11056483	4:11056363-11056483	-
chr4	11057630	11057730	4:11057630-11057730	-
chr4	11057849	11057949	4:11057849-11057949	-
chr4	11073328	11073516	4:11073328-11073516	-
chr4	11184762	11184866	4:11184762-11184866	-
chr4	11195960	11196144	4:11195960-11196144	-
chr4	11226752	11226852	4:11226752-11226852	-
chr4	11231864	11232037	4:11231864-11232037	-
chr4	11271664	11271799	4:11271664-11271799	-
chr4	11312486	11312681	4:11312486-11312681	-
chr4	11373147	11373584	4:11373147-11373584	ENSG00000207716,ENSG00000250896
chr4	11374596	11374696	4:11374596-11374696	ENSG00000207716,ENSG00000250896
chr4	11388321	11388421	4:11388321-11388421	ENSG00000207716
chr4	11389904	11390012	4:11389904-11390012	ENSG00000207716
chr4	11393664	11393764	4:11393664-11393764	ENSG00000227551,ENSG00000232399
chr4	11396966	11397111	4:11396966-11397111	-
chr4	11399976	11400170	4:11399976-11400170	ENSG00000222182
chr4	11410514	11410620	4:11410514-11410620	ENSG00000222182
chr4	11411388	11411488	4:11411388-11411488	ENSG00000222182
chr4	11428259	11428403	4:11428259-11428403	ENSG00000002587,ENSG00000287778
chr4	11428675	11428799	4:11428675-11428799	ENSG00000002587,ENSG00000287778
chr4	11428834	11428999	4:11428834-11428999	ENSG00000002587,ENSG00000287778
chr4	11429052	11429204	4:11429052-11429204	ENSG00000002587,ENSG00000287778
chr4	11429429	11429545	4:11429429-11429545	ENSG00000002587,ENSG00000287778
chr4	11442166	11442266	4:11442166-11442266	-
chr4	11471297	11472031	4:11471297-11472031	ENSG00000251152
chr4	11473265	11473365	4:11473265-11473365	ENSG00000251152
chr4	11473398	11473498	4:11473398-11473498	ENSG00000251152
chr4	11480304	11480418	4:11480304-11480418	-
chr4	11480704	11481089	4:11480704-11481089	-
chr4	11481791	11481891	4:11481791-11481891	-
chr4	11484427	11484527	4:11484427-11484527	-
chr4	11487366	11487466	4:11487366-11487466	-
chr4	11505522	11505737	4:11505522-11505737	ENSG00000250231
chr4	11507369	11507524	4:11507369-11507524	ENSG00000250231
chr4	11526306	11526436	4:11526306-11526436	ENSG00000248920
chr4	11541457	11541557	4:11541457-11541557	ENSG00000250913
chr4	11575482	11575582	4:11575482-11575582	-
chr4	11583565	11583772	4:11583565-11583772	-
chr4	11586734	11586942	4:11586734-11586942	-
chr4	11589674	11589774	4:11589674-11589774	-
chr4	11624452	11624577	4:11624452-11624577	ENSG00000249631
chr4	11668046	11668177	4:11668046-11668177	-
chr4	11668628	11668728	4:11668628-11668728	-
chr4	11712213	11712313	4:11712213-11712313	ENSG00000249631
chr4	11716751	11716933	4:11716751-11716933	ENSG00000249631
chr4	11774576	11774676	4:11774576-11774676	ENSG00000249631,ENSG00000248300
chr4	11861963	11862089	4:11861963-11862089	-
chr4	11867322	11867422	4:11867322-11867422	-
chr4	11875985	11876085	4:11875985-11876085	-
chr4	11904092	11904613	4:11904092-11904613	ENSG00000248262
chr4	11908541	11908641	4:11908541-11908641	ENSG00000248262
chr4	11926667	11926767	4:11926667-11926767	ENSG00000248262
chr4	11932610	11932710	4:11932610-11932710	-
chr4	11945058	11945162	4:11945058-11945162	-
chr4	11951224	11951366	4:11951224-11951366	-
chr4	11968820	11968920	4:11968820-11968920	-
chr4	11999245	11999345	4:11999245-11999345	-
chr4	12016103	12016203	4:12016103-12016203	-
chr4	12024064	12024188	4:12024064-12024188	-
chr4	12042229	12042330	4:12042229-12042330	-
chr4	12042772	12042872	4:12042772-12042872	-
chr4	12052407	12052507	4:12052407-12052507	-
chr4	12054497	12054686	4:12054497-12054686	-
chr4	12082923	12083023	4:12082923-12083023	-
chr4	12088429	12088742	4:12088429-12088742	-
chr4	12106583	12106683	4:12106583-12106683	-
chr4	12123900	12124000	4:12123900-12124000	-
chr4	12124066	12124166	4:12124066-12124166	-
chr4	12127078	12127178	4:12127078-12127178	-
chr4	12143528	12143677	4:12143528-12143677	-
chr4	12144824	12144924	4:12144824-12144924	-
chr4	12147738	12147838	4:12147738-12147838	-
chr4	12161556	12161656	4:12161556-12161656	-
chr4	12176421	12176589	4:12176421-12176589	-
chr4	12183423	12183538	4:12183423-12183538	ENSG00000251210
chr4	12196317	12196480	4:12196317-12196480	ENSG00000251210
chr4	12230983	12231103	4:12230983-12231103	ENSG00000251210
chr4	12238567	12238723	4:12238567-12238723	ENSG00000251210
chr4	12244249	12244349	4:12244249-12244349	ENSG00000251210
chr4	12244454	12244630	4:12244454-12244630	ENSG00000251210
chr4	12246292	12246392	4:12246292-12246392	ENSG00000251210
chr4	12246459	12246559	4:12246459-12246559	ENSG00000251210
chr4	12250794	12250894	4:12250794-12250894	ENSG00000251210
chr4	12254611	12254711	4:12254611-12254711	ENSG00000251210
chr4	12269349	12269449	4:12269349-12269449	-
chr4	12269917	12270017	4:12269917-12270017	ENSG00000251210
chr4	12280229	12280329	4:12280229-12280329	-
chr4	12287745	12289936	4:12287745-12289936	-
chr4	12294551	12294700	4:12294551-12294700	-
chr4	12305590	12305690	4:12305590-12305690	ENSG00000212282
chr4	12305952	12306063	4:12305952-12306063	ENSG00000212282
chr4	12313486	12313586	4:12313486-12313586	ENSG00000212282
chr4	12317466	12317566	4:12317466-12317566	ENSG00000212282
chr4	12358159	12358259	4:12358159-12358259	-
chr4	12360760	12360860	4:12360760-12360860	-
chr4	12361951	12362053	4:12361951-12362053	-
chr4	12378173	12378352	4:12378173-12378352	-
chr4	12382066	12382166	4:12382066-12382166	-
chr4	12388797	12388915	4:12388797-12388915	-
chr4	12408308	12411051	4:12408308-12411051	-
chr4	12411106	12411206	4:12411106-12411206	-
chr4	12414838	12418613	4:12414838-12418613	-
chr4	12435874	12435974	4:12435874-12435974	-
chr4	12444876	12444976	4:12444876-12444976	-
chr4	12447356	12447456	4:12447356-12447456	-
chr4	12480085	12480185	4:12480085-12480185	-
chr4	12480559	12480659	4:12480559-12480659	-
chr4	12482989	12483089	4:12482989-12483089	-
chr4	12487851	12488004	4:12487851-12488004	-
chr4	12488483	12488583	4:12488483-12488583	-
chr4	12506392	12506492	4:12506392-12506492	-
chr4	12516947	12517131	4:12516947-12517131	-
chr4	12517290	12518237	4:12517290-12518237	-
chr4	12531387	12531727	4:12531387-12531727	-
chr4	12534487	12534630	4:12534487-12534630	-
chr4	12570488	12570748	4:12570488-12570748	-
chr4	12576684	12576804	4:12576684-12576804	ENSG00000249780
chr4	12578128	12578320	4:12578128-12578320	-
chr4	12593084	12593184	4:12593084-12593184	ENSG00000249780
chr4	12611880	12612054	4:12611880-12612054	ENSG00000249780
chr4	12623441	12623541	4:12623441-12623541	ENSG00000249995,ENSG00000249780
chr4	12633125	12633244	4:12633125-12633244	ENSG00000249995,ENSG00000249780
chr4	12690650	12690750	4:12690650-12690750	ENSG00000249780
chr4	12692833	12692933	4:12692833-12692933	ENSG00000249780
chr4	12699531	12699684	4:12699531-12699684	ENSG00000249780
chr4	12727628	12727728	4:12727628-12727728	ENSG00000246095
chr4	12777809	12778082	4:12777809-12778082	-
chr4	12780535	12780635	4:12780535-12780635	-
chr4	12785026	12785126	4:12785026-12785126	-
chr4	12786380	12786480	4:12786380-12786480	-
chr4	12799106	12799206	4:12799106-12799206	-
chr4	12802434	12802534	4:12802434-12802534	-
chr4	12854660	12854797	4:12854660-12854797	ENSG00000250371,ENSG00000246095
chr4	12872119	12872219	4:12872119-12872219	ENSG00000250371
chr4	12913145	12913245	4:12913145-12913245	-
chr4	12918604	12918773	4:12918604-12918773	-
chr4	12944911	12945011	4:12944911-12945011	ENSG00000250098
chr4	12958050	12958150	4:12958050-12958150	ENSG00000250098
chr4	12995367	12995531	4:12995367-12995531	-
chr4	13014701	13014801	4:13014701-13014801	-
chr4	13026646	13026746	4:13026646-13026746	-
chr4	13031694	13031794	4:13031694-13031794	-
chr4	13039840	13039989	4:13039840-13039989	ENSG00000283271
chr4	13047544	13047644	4:13047544-13047644	ENSG00000283271
chr4	13066535	13066644	4:13066535-13066644	ENSG00000283271
chr4	13088814	13088932	4:13088814-13088932	-
chr4	13092713	13092876	4:13092713-13092876	-
chr4	13102745	13102845	4:13102745-13102845	-
chr4	13123234	13123334	4:13123234-13123334	-
chr4	13157514	13157646	4:13157514-13157646	-
chr4	13163330	13163430	4:13163330-13163430	-
chr4	13174166	13174266	4:13174166-13174266	-
chr4	13176744	13176844	4:13176744-13176844	-
chr4	13179785	13179885	4:13179785-13179885	-
chr4	13193751	13193912	4:13193751-13193912	-
chr4	13208680	13208780	4:13208680-13208780	-
chr4	13210369	13210469	4:13210369-13210469	-
chr4	13217508	13217608	4:13217508-13217608	-
chr4	13221725	13221825	4:13221725-13221825	-
chr4	13222770	13222887	4:13222770-13222887	-
chr4	13236049	13236149	4:13236049-13236149	-
chr4	13258143	13258262	4:13258143-13258262	-
chr4	13293555	13293670	4:13293555-13293670	-
chr4	13294214	13294335	4:13294214-13294335	-
chr4	13298937	13299037	4:13298937-13299037	-
chr4	13304396	13309340	4:13304396-13309340	-
chr4	13309538	13309638	4:13309538-13309638	-
chr4	13321312	13321454	4:13321312-13321454	ENSG00000205940
chr4	13325508	13325608	4:13325508-13325608	ENSG00000205940
chr4	13325918	13326018	4:13325918-13326018	ENSG00000205940
chr4	13337616	13339048	4:13337616-13339048	ENSG00000205940
chr4	13340925	13341025	4:13340925-13341025	ENSG00000205940
chr4	13363187	13363323	4:13363187-13363323	-
chr4	13409610	13409710	4:13409610-13409710	-
chr4	13455977	13456293	4:13455977-13456293	-
chr4	13480427	13480553	4:13480427-13480553	ENSG00000157869,ENSG00000286297
chr4	13483776	13484836	4:13483776-13484836	ENSG00000157869,ENSG00000286297
chr4	13484888	13485037	4:13484888-13485037	ENSG00000157869,ENSG00000286297
chr4	13485139	13485249	4:13485139-13485249	ENSG00000157869,ENSG00000286297
chr4	13511821	13511985	4:13511821-13511985	ENSG00000286297
chr4	13524567	13524682	4:13524567-13524682	ENSG00000281202
chr4	13525064	13525164	4:13525064-13525164	ENSG00000281202
chr4	13529266	13529366	4:13529266-13529366	ENSG00000281202
chr4	13534763	13534863	4:13534763-13534863	ENSG00000281202,ENSG00000109705
chr4	13534895	13534995	4:13534895-13534995	ENSG00000281202,ENSG00000109705
chr4	13540826	13540926	4:13540826-13540926	ENSG00000281202,ENSG00000109705,ENSG00000246095
chr4	13544929	13545103	4:13544929-13545103	ENSG00000109705,ENSG00000246095
chr4	13547298	13547398	4:13547298-13547398	ENSG00000109705,ENSG00000246095
chr4	13580298	13580408	4:13580298-13580408	ENSG00000038219
chr4	13594532	13594687	4:13594532-13594687	ENSG00000038219
chr4	13611394	13611560	4:13611394-13611560	ENSG00000038219,ENSG00000266240
chr4	13626148	13626248	4:13626148-13626248	ENSG00000038219,ENSG00000266240,ENSG00000249148
chr4	13627207	13627406	4:13627207-13627406	ENSG00000038219,ENSG00000266240,ENSG00000249148
chr4	13627483	13628214	4:13627483-13628214	ENSG00000038219,ENSG00000266240,ENSG00000249148
chr4	13652637	13652744	4:13652637-13652744	ENSG00000242209,ENSG00000250634
chr4	13654193	13654368	4:13654193-13654368	ENSG00000242209,ENSG00000250634
chr4	13656600	13656911	4:13656600-13656911	ENSG00000250634
chr4	13659338	13659564	4:13659338-13659564	ENSG00000250634
chr4	13667915	13668015	4:13667915-13668015	-
chr4	13690115	13690215	4:13690115-13690215	-
chr4	13694460	13694560	4:13694460-13694560	-
chr4	13700218	13700387	4:13700218-13700387	-
chr4	13711941	13712139	4:13711941-13712139	-
chr4	13717568	13717668	4:13717568-13717668	-
chr4	13722493	13722621	4:13722493-13722621	-
chr4	13765217	13765317	4:13765217-13765317	ENSG00000250497
chr4	13766772	13766937	4:13766772-13766937	ENSG00000250497
chr4	13793351	13793474	4:13793351-13793474	ENSG00000250497
chr4	13807121	13807221	4:13807121-13807221	ENSG00000250497
chr4	13814440	13814540	4:13814440-13814540	ENSG00000250497
chr4	13814703	13814803	4:13814703-13814803	ENSG00000250497
chr4	13850859	13850969	4:13850859-13850969	-
chr4	13851020	13851251	4:13851020-13851251	-
chr4	13902027	13902288	4:13902027-13902288	-
chr4	13905622	13905754	4:13905622-13905754	-
chr4	13908875	13908975	4:13908875-13908975	-
chr4	13928037	13928198	4:13928037-13928198	-
chr4	13940091	13940191	4:13940091-13940191	-
chr4	13971264	13973884	4:13971264-13973884	ENSG00000224569
chr4	13974050	13974150	4:13974050-13974150	ENSG00000224569
chr4	13980528	13980628	4:13980528-13980628	ENSG00000250634,ENSG00000224569
chr4	13980659	13980759	4:13980659-13980759	ENSG00000250634,ENSG00000224569
chr4	13985284	13985384	4:13985284-13985384	ENSG00000250634
chr4	13985500	13985710	4:13985500-13985710	ENSG00000250634,ENSG00000224569
chr4	13988501	13988673	4:13988501-13988673	ENSG00000250634
chr4	14022081	14022243	4:14022081-14022243	-
chr4	14022281	14022381	4:14022281-14022381	-
chr4	14023780	14023880	4:14023780-14023880	-
chr4	14026125	14026289	4:14026125-14026289	-
chr4	14031396	14031496	4:14031396-14031496	-
chr4	14041464	14041564	4:14041464-14041564	-
chr4	14046590	14046690	4:14046590-14046690	ENSG00000251679
chr4	14060438	14060538	4:14060438-14060538	-
chr4	14095323	14095484	4:14095323-14095484	ENSG00000248698,ENSG00000251679
chr4	14095874	14095983	4:14095874-14095983	ENSG00000248698,ENSG00000251679
chr4	14165406	14165506	4:14165406-14165506	ENSG00000248698,ENSG00000251679,ENSG00000249988
chr4	14166776	14166876	4:14166776-14166876	ENSG00000248698,ENSG00000251679,ENSG00000249988
chr4	14169130	14169230	4:14169130-14169230	ENSG00000248698,ENSG00000251679,ENSG00000249988
chr4	14172716	14172817	4:14172716-14172817	ENSG00000248698,ENSG00000251679,ENSG00000249988
chr4	14228831	14228931	4:14228831-14228931	ENSG00000249988
chr4	14246455	14246555	4:14246455-14246555	ENSG00000249988
chr4	14253741	14253897	4:14253741-14253897	ENSG00000249988
chr4	14264188	14264321	4:14264188-14264321	-
chr4	14270131	14270276	4:14270131-14270276	-
chr4	14303384	14303484	4:14303384-14303484	-
chr4	14308434	14308534	4:14308434-14308534	-
chr4	14314973	14315098	4:14314973-14315098	ENSG00000251412,ENSG00000248425
chr4	14321649	14321749	4:14321649-14321749	-
chr4	14337428	14337528	4:14337428-14337528	ENSG00000287360
chr4	14345062	14345162	4:14345062-14345162	ENSG00000287360
chr4	14365159	14365259	4:14365159-14365259	ENSG00000287360,ENSG00000251412,ENSG00000248425
chr4	14365500	14365672	4:14365500-14365672	ENSG00000287360,ENSG00000251412,ENSG00000248425
chr4	14367496	14367966	4:14367496-14367966	ENSG00000287360,ENSG00000251412,ENSG00000248425
chr4	14368278	14368378	4:14368278-14368378	ENSG00000287360,ENSG00000251412,ENSG00000248425
chr4	14368830	14369004	4:14368830-14369004	ENSG00000287360,ENSG00000251412,ENSG00000248425
chr4	14371261	14371361	4:14371261-14371361	ENSG00000287360,ENSG00000251412,ENSG00000248425
chr4	14372063	14372211	4:14372063-14372211	ENSG00000287360,ENSG00000251412,ENSG00000248425
chr4	14429676	14429849	4:14429676-14429849	ENSG00000251412,ENSG00000248425
chr4	14441819	14441919	4:14441819-14441919	ENSG00000251412,ENSG00000251252
chr4	14444698	14444798	4:14444698-14444798	ENSG00000251412,ENSG00000251252
chr4	14447353	14447518	4:14447353-14447518	ENSG00000251412,ENSG00000251252
chr4	14449477	14449606	4:14449477-14449606	ENSG00000251412,ENSG00000248425,ENSG00000251252
chr4	14523170	14523355	4:14523170-14523355	ENSG00000251252
chr4	14534851	14535015	4:14534851-14535015	ENSG00000251252
chr4	14541050	14541197	4:14541050-14541197	ENSG00000251252
chr4	14560241	14560455	4:14560241-14560455	ENSG00000251252
chr4	14573501	14573601	4:14573501-14573601	ENSG00000251252
chr4	14575568	14575710	4:14575568-14575710	ENSG00000251252
chr4	14605534	14605634	4:14605534-14605634	-
chr4	14605755	14605855	4:14605755-14605855	-
chr4	14606658	14606763	4:14606658-14606763	-
chr4	14607020	14607138	4:14607020-14607138	-
chr4	14617010	14617110	4:14617010-14617110	-
chr4	14619731	14619831	4:14619731-14619831	-
chr4	14680807	14680959	4:14680807-14680959	ENSG00000202449
chr4	14681993	14682093	4:14681993-14682093	ENSG00000202449
chr4	14714157	14714257	4:14714157-14714257	ENSG00000248360,ENSG00000202449
chr4	14718711	14718811	4:14718711-14718811	ENSG00000248360,ENSG00000202449
chr4	14727532	14727632	4:14727532-14727632	ENSG00000248360,ENSG00000202449
chr4	14764763	14764863	4:14764763-14764863	-
chr4	14774005	14774111	4:14774005-14774111	-
chr4	14781350	14781450	4:14781350-14781450	-
chr4	14816648	14816748	4:14816648-14816748	-
chr4	14824772	14824872	4:14824772-14824872	-
chr4	14837837	14838083	4:14837837-14838083	-
chr4	14841503	14841603	4:14841503-14841603	-
chr4	14846875	14846975	4:14846875-14846975	-
chr4	14850518	14850624	4:14850518-14850624	-
chr4	14856564	14856730	4:14856564-14856730	-
chr4	14864476	14864576	4:14864476-14864576	-
chr4	14875401	14875508	4:14875401-14875508	ENSG00000248360
chr4	14877346	14877555	4:14877346-14877555	ENSG00000248360
chr4	14921036	14921148	4:14921036-14921148	-
chr4	14933108	14933208	4:14933108-14933208	-
chr4	14960960	14961128	4:14960960-14961128	-
chr4	14986199	14986299	4:14986199-14986299	ENSG00000247624
chr4	15000516	15000616	4:15000516-15000616	ENSG00000247624,ENSG00000137449
chr4	15001371	15003342	4:15001371-15003342	ENSG00000247624,ENSG00000137449
chr4	15003523	15004264	4:15003523-15004264	ENSG00000247624,ENSG00000137449
chr4	15004380	15004532	4:15004380-15004532	ENSG00000247624,ENSG00000137449
chr4	15004618	15004913	4:15004618-15004913	ENSG00000247624,ENSG00000137449
chr4	15004953	15005198	4:15004953-15005198	ENSG00000247624,ENSG00000137449
chr4	15016927	15017065	4:15016927-15017065	-
chr4	15033342	15033469	4:15033342-15033469	-
chr4	15042288	15042428	4:15042288-15042428	-
chr4	15058216	15058393	4:15058216-15058393	ENSG00000137449
chr4	15086011	15086111	4:15086011-15086111	ENSG00000199420
chr4	15115357	15115542	4:15115357-15115542	-
chr4	15125995	15126808	4:15125995-15126808	-
chr4	15137204	15137327	4:15137204-15137327	-
chr4	15157208	15157308	4:15157208-15157308	-
chr4	15172606	15172706	4:15172606-15172706	-
chr4	15186386	15186486	4:15186386-15186486	-
chr4	15213236	15213336	4:15213236-15213336	-
chr4	15231954	15232054	4:15231954-15232054	ENSG00000249252
chr4	15233781	15233958	4:15233781-15233958	ENSG00000249252
chr4	15250404	15250504	4:15250404-15250504	-
chr4	15269890	15269990	4:15269890-15269990	-
chr4	15351702	15351824	4:15351702-15351824	ENSG00000163145
chr4	15373978	15374124	4:15373978-15374124	ENSG00000163145
chr4	15379327	15379427	4:15379327-15379427	ENSG00000163145
chr4	15381705	15381807	4:15381705-15381807	ENSG00000163145
chr4	15381903	15382003	4:15381903-15382003	ENSG00000163145
chr4	15401102	15401202	4:15401102-15401202	ENSG00000251379
chr4	15412577	15412677	4:15412577-15412677	ENSG00000249252,ENSG00000251379
chr4	15414959	15415144	4:15414959-15415144	ENSG00000249252,ENSG00000251379
chr4	15432248	15432348	4:15432248-15432348	ENSG00000249252,ENSG00000163145,ENSG00000251379
chr4	15448337	15448444	4:15448337-15448444	-
chr4	15455103	15455203	4:15455103-15455203	ENSG00000048342
chr4	15455374	15455517	4:15455374-15455517	ENSG00000048342
chr4	15463550	15463693	4:15463550-15463693	ENSG00000048342
chr4	15471090	15471190	4:15471090-15471190	ENSG00000048342
chr4	15499762	15499883	4:15499762-15499883	ENSG00000249930
chr4	15547439	15547612	4:15547439-15547612	ENSG00000048342
chr4	15553362	15553464	4:15553362-15553464	ENSG00000048342,ENSG00000273133
chr4	15561322	15561458	4:15561322-15561458	ENSG00000048342,ENSG00000273133
chr4	15568422	15568522	4:15568422-15568522	ENSG00000273133
chr4	15568556	15568657	4:15568556-15568657	ENSG00000273133
chr4	15579486	15579586	4:15579486-15579586	ENSG00000048342
chr4	15598843	15598943	4:15598843-15598943	ENSG00000048342
chr4	15613446	15613549	4:15613446-15613549	-
chr4	15627809	15627958	4:15627809-15627958	-
chr4	15646579	15646679	4:15646579-15646679	ENSG00000118564
chr4	15649905	15650159	4:15649905-15650159	ENSG00000118564
chr4	15653725	15653892	4:15653725-15653892	ENSG00000118564
chr4	15654681	15655861	4:15654681-15655861	ENSG00000118564,ENSG00000237765,ENSG00000288606
chr4	15656104	15656338	4:15656104-15656338	ENSG00000118564
chr4	15658971	15659968	4:15658971-15659968	ENSG00000118564
chr4	15667919	15668083	4:15667919-15668083	-
chr4	15681303	15682062	4:15681303-15682062	ENSG00000118564,ENSG00000237765,ENSG00000288606
chr4	15682497	15682624	4:15682497-15682624	ENSG00000118564,ENSG00000237765,ENSG00000288606
chr4	15683199	15683326	4:15683199-15683326	ENSG00000118564,ENSG00000237765,ENSG00000288606
chr4	15702891	15703356	4:15702891-15703356	ENSG00000109743
chr4	15713751	15713882	4:15713751-15713882	ENSG00000109743
chr4	15714676	15714776	4:15714676-15714776	ENSG00000109743
chr4	15725041	15725291	4:15725041-15725291	ENSG00000214846
chr4	15725720	15726009	4:15725720-15726009	ENSG00000109743,ENSG00000214846
chr4	15728086	15728205	4:15728086-15728205	ENSG00000109743,ENSG00000214846
chr4	15742381	15742481	4:15742381-15742481	ENSG00000214846,ENSG00000248188
chr4	15749191	15749380	4:15749191-15749380	ENSG00000214846,ENSG00000248188
chr4	15753919	15754019	4:15753919-15754019	ENSG00000214846,ENSG00000248188
chr4	15754265	15754365	4:15754265-15754365	ENSG00000214846,ENSG00000248188
chr4	15754537	15754637	4:15754537-15754637	ENSG00000214846,ENSG00000248188
chr4	15756357	15756848	4:15756357-15756848	ENSG00000214846,ENSG00000248188
chr4	15766204	15766657	4:15766204-15766657	ENSG00000004468
chr4	15767612	15767712	4:15767612-15767712	ENSG00000004468
chr4	15778411	15778533	4:15778411-15778533	ENSG00000004468
chr4	15778718	15779253	4:15778718-15779253	ENSG00000004468
chr4	15779591	15779730	4:15779591-15779730	ENSG00000004468
chr4	15794625	15794763	4:15794625-15794763	-
chr4	15806861	15807024	4:15806861-15807024	-
chr4	15809495	15809647	4:15809495-15809647	-
chr4	15815093	15815280	4:15815093-15815280	ENSG00000004468
chr4	15818019	15818186	4:15818019-15818186	ENSG00000004468
chr4	15861866	15861966	4:15861866-15861966	ENSG00000251644
chr4	15882847	15882950	4:15882847-15882950	ENSG00000251644,ENSG00000137440
chr4	15887427	15887546	4:15887427-15887546	ENSG00000137440
chr4	15892958	15893058	4:15892958-15893058	ENSG00000137440
chr4	15893200	15893300	4:15893200-15893300	ENSG00000137440
chr4	15924369	15924548	4:15924369-15924548	ENSG00000137440
chr4	15945248	15945348	4:15945248-15945348	ENSG00000137440
chr4	15949788	15949888	4:15949788-15949888	ENSG00000137440
chr4	15956383	15956534	4:15956383-15956534	ENSG00000137440,ENSG00000137441
chr4	15961872	15961981	4:15961872-15961981	ENSG00000137441
chr4	15962012	15962152	4:15962012-15962152	ENSG00000137441
chr4	15962294	15962394	4:15962294-15962394	ENSG00000137441
chr4	15963271	15963429	4:15963271-15963429	ENSG00000137440,ENSG00000137441
chr4	15963808	15963908	4:15963808-15963908	ENSG00000137441
chr4	15973753	15973953	4:15973753-15973953	ENSG00000137441,ENSG00000007062
chr4	16012969	16013128	4:16012969-16013128	-
chr4	16018751	16018851	4:16018751-16018851	-
chr4	16031464	16031564	4:16031464-16031564	ENSG00000007062
chr4	16034657	16034799	4:16034657-16034799	ENSG00000007062
chr4	16069911	16070011	4:16069911-16070011	ENSG00000007062
chr4	16085259	16085359	4:16085259-16085359	ENSG00000007062
chr4	16104373	16104532	4:16104373-16104532	ENSG00000007062
chr4	16113669	16113769	4:16113669-16113769	ENSG00000286280
chr4	16121464	16121564	4:16121464-16121564	ENSG00000286280
chr4	16126575	16126698	4:16126575-16126698	ENSG00000286280
chr4	16141800	16141939	4:16141800-16141939	-
chr4	16180408	16180512	4:16180408-16180512	ENSG00000169762,ENSG00000249234
chr4	16193138	16193302	4:16193138-16193302	ENSG00000169762
chr4	16196767	16197155	4:16196767-16197155	ENSG00000169762
chr4	16204552	16204689	4:16204552-16204689	ENSG00000169762
chr4	16213083	16213183	4:16213083-16213183	ENSG00000169762
chr4	16215615	16215715	4:16215615-16215715	ENSG00000169762
chr4	16219527	16219672	4:16219527-16219672	ENSG00000169762
chr4	16220049	16220149	4:16220049-16220149	ENSG00000169762,ENSG00000263327
chr4	16220408	16220508	4:16220408-16220508	ENSG00000169762,ENSG00000263327
chr4	16225956	16226194	4:16225956-16226194	ENSG00000169762,ENSG00000263327
chr4	16226373	16226845	4:16226373-16226845	ENSG00000169762,ENSG00000263327
chr4	16227174	16227324	4:16227174-16227324	ENSG00000169762,ENSG00000263327
chr4	16236456	16236617	4:16236456-16236617	-
chr4	16245635	16245735	4:16245635-16245735	ENSG00000242358
chr4	16248699	16248799	4:16248699-16248799	ENSG00000242358
chr4	16262376	16262522	4:16262376-16262522	ENSG00000242358
chr4	16265660	16265760	4:16265660-16265760	ENSG00000242358
chr4	16290796	16290923	4:16290796-16290923	ENSG00000248851,ENSG00000286888
chr4	16377974	16378118	4:16377974-16378118	ENSG00000248851,ENSG00000286888,ENSG00000249506,ENSG00000248138
chr4	16383386	16383486	4:16383386-16383486	ENSG00000248851,ENSG00000286888,ENSG00000249506,ENSG00000248138
chr4	16412931	16413031	4:16412931-16413031	ENSG00000286888,ENSG00000249506,ENSG00000248138
chr4	16428306	16428406	4:16428306-16428406	ENSG00000248851,ENSG00000286888,ENSG00000249506,ENSG00000248138
chr4	16479474	16479574	4:16479474-16479574	-
chr4	16488463	16488563	4:16488463-16488563	-
chr4	16510549	16510649	4:16510549-16510649	ENSG00000169744
chr4	16516000	16516100	4:16516000-16516100	-
chr4	16525331	16525458	4:16525331-16525458	-
chr4	16529388	16529739	4:16529388-16529739	-
chr4	16530878	16531063	4:16530878-16531063	-
chr4	16532374	16532474	4:16532374-16532474	-
chr4	16535205	16535305	4:16535205-16535305	-
chr4	16555363	16555537	4:16555363-16555537	-
chr4	16572484	16572584	4:16572484-16572584	-
chr4	16573706	16573806	4:16573706-16573806	-
chr4	16586236	16586370	4:16586236-16586370	ENSG00000287081
chr4	16596732	16596861	4:16596732-16596861	ENSG00000169744,ENSG00000287081
chr4	16599470	16599661	4:16599470-16599661	ENSG00000169744,ENSG00000287081
chr4	16605353	16605492	4:16605353-16605492	ENSG00000287081
chr4	16627036	16627180	4:16627036-16627180	ENSG00000169744
chr4	16652565	16652665	4:16652565-16652665	ENSG00000169744
chr4	16658833	16658965	4:16658833-16658965	ENSG00000169744
chr4	16681240	16681348	4:16681240-16681348	-
chr4	16694745	16694849	4:16694745-16694849	-
chr4	16714849	16714949	4:16714849-16714949	-
chr4	16721678	16721780	4:16721678-16721780	ENSG00000169744
chr4	16723634	16723734	4:16723634-16723734	ENSG00000169744
chr4	16731799	16734770	4:16731799-16734770	ENSG00000169744
chr4	16735076	16735208	4:16735076-16735208	-
chr4	16754606	16754800	4:16754606-16754800	ENSG00000169744
chr4	16764251	16764362	4:16764251-16764362	ENSG00000169744
chr4	16786163	16786424	4:16786163-16786424	-
chr4	16795108	16795208	4:16795108-16795208	-
chr4	16807020	16807158	4:16807020-16807158	-
chr4	16830360	16830460	4:16830360-16830460	ENSG00000169744
chr4	16843689	16843789	4:16843689-16843789	-
chr4	16881566	16881666	4:16881566-16881666	-
chr4	16885271	16885371	4:16885271-16885371	ENSG00000169744
chr4	16898387	16898632	4:16898387-16898632	ENSG00000169744
chr4	16900103	16900208	4:16900103-16900208	ENSG00000169744
chr4	16911099	16911283	4:16911099-16911283	-
chr4	16913422	16913522	4:16913422-16913522	-
chr4	16913649	16913749	4:16913649-16913749	-
chr4	16992415	16994706	4:16992415-16994706	-
chr4	16999721	16999861	4:16999721-16999861	-
chr4	17057538	17057638	4:17057538-17057638	ENSG00000249998,ENSG00000251212
chr4	17061278	17062144	4:17061278-17062144	ENSG00000249998,ENSG00000251212
chr4	17093104	17093282	4:17093104-17093282	ENSG00000249998
chr4	17136151	17136255	4:17136151-17136255	ENSG00000249998
chr4	17156914	17157114	4:17156914-17157114	-
chr4	17157485	17157585	4:17157485-17157585	-
chr4	17161004	17161602	4:17161004-17161602	-
chr4	17173495	17173616	4:17173495-17173616	ENSG00000250819
chr4	17194223	17194353	4:17194223-17194353	ENSG00000250819
chr4	17232623	17232723	4:17232623-17232723	-
chr4	17260491	17260604	4:17260491-17260604	-
chr4	17272291	17272491	4:17272291-17272491	-
chr4	17277026	17277181	4:17277026-17277181	-
chr4	17318533	17318633	4:17318533-17318633	ENSG00000206780
chr4	17322253	17322356	4:17322253-17322356	ENSG00000206780
chr4	17323881	17323981	4:17323881-17323981	ENSG00000206780
chr4	17330297	17330397	4:17330297-17330397	-
chr4	17336587	17337077	4:17336587-17337077	ENSG00000206780
chr4	17337109	17337270	4:17337109-17337270	-
chr4	17364211	17364311	4:17364211-17364311	-
chr4	17389162	17389291	4:17389162-17389291	ENSG00000215278
chr4	17399411	17399575	4:17399411-17399575	ENSG00000215278
chr4	17402639	17402744	4:17402639-17402744	ENSG00000215278
chr4	17438582	17438694	4:17438582-17438694	ENSG00000215278
chr4	17444070	17444175	4:17444070-17444175	ENSG00000215278
chr4	17499923	17500023	4:17499923-17500023	ENSG00000151552
chr4	17510642	17510742	4:17510642-17510742	ENSG00000151552,ENSG00000249581
chr4	17511018	17511145	4:17511018-17511145	ENSG00000151552,ENSG00000249581
chr4	17511230	17511330	4:17511230-17511330	ENSG00000151552,ENSG00000249581
chr4	17511525	17512357	4:17511525-17512357	ENSG00000151552,ENSG00000249581
chr4	17512404	17512525	4:17512404-17512525	ENSG00000151552,ENSG00000249581
chr4	17512556	17512721	4:17512556-17512721	ENSG00000151552,ENSG00000249581
chr4	17516092	17516192	4:17516092-17516192	ENSG00000151552,ENSG00000249581
chr4	17529589	17529718	4:17529589-17529718	ENSG00000249581,ENSG00000283219
chr4	17530091	17530191	4:17530091-17530191	ENSG00000283219
chr4	17549567	17549667	4:17549567-17549667	ENSG00000249488,ENSG00000283219
chr4	17576370	17576554	4:17576370-17576554	ENSG00000283219,ENSG00000002549
chr4	17576679	17576811	4:17576679-17576811	ENSG00000249488,ENSG00000283219,ENSG00000002549
chr4	17576917	17577805	4:17576917-17577805	ENSG00000249488,ENSG00000283219,ENSG00000002549,ENSG00000249502,ENSG00000118579
chr4	17577849	17577949	4:17577849-17577949	ENSG00000249488,ENSG00000283219,ENSG00000002549
chr4	17578044	17578544	4:17578044-17578544	ENSG00000283219,ENSG00000002549
chr4	17578632	17578781	4:17578632-17578781	ENSG00000283219,ENSG00000002549
chr4	17580551	17580661	4:17580551-17580661	ENSG00000002549
chr4	17592967	17593067	4:17592967-17593067	ENSG00000002549
chr4	17597386	17597718	4:17597386-17597718	-
chr4	17613922	17614022	4:17613922-17614022	ENSG00000249502,ENSG00000118579
chr4	17614125	17614350	4:17614125-17614350	ENSG00000249502,ENSG00000118579
chr4	17614497	17614877	4:17614497-17614877	ENSG00000283219,ENSG00000249502,ENSG00000118579
chr4	17636942	17637194	4:17636942-17637194	ENSG00000249488,ENSG00000283219,ENSG00000118579
chr4	17641792	17641930	4:17641792-17641930	ENSG00000249488,ENSG00000283219
chr4	17658031	17658133	4:17658031-17658133	-
chr4	17664298	17665909	4:17664298-17665909	-
chr4	17675729	17675868	4:17675729-17675868	-
chr4	17680499	17680599	4:17680499-17680599	-
chr4	17695703	17695803	4:17695703-17695803	-
chr4	17724635	17724735	4:17724635-17724735	-
chr4	17737530	17737630	4:17737530-17737630	-
chr4	17742505	17742605	4:17742505-17742605	ENSG00000047662
chr4	17743670	17743779	4:17743670-17743779	-
chr4	17765678	17765925	4:17765678-17765925	ENSG00000047662
chr4	17769141	17769332	4:17769141-17769332	ENSG00000047662
chr4	17773463	17773640	4:17773463-17773640	ENSG00000047662
chr4	17774445	17774545	4:17774445-17774545	ENSG00000047662
chr4	17807920	17808165	4:17807920-17808165	ENSG00000163257,ENSG00000109805
chr4	17809766	17809937	4:17809766-17809937	ENSG00000163257,ENSG00000109805
chr4	17810228	17811339	4:17810228-17811339	ENSG00000047662,ENSG00000163257,ENSG00000109805
chr4	17811453	17811560	4:17811453-17811560	ENSG00000163257,ENSG00000109805
chr4	17812131	17812243	4:17812131-17812243	ENSG00000163257,ENSG00000109805
chr4	17816007	17816111	4:17816007-17816111	ENSG00000163257,ENSG00000109805
chr4	17817556	17817656	4:17817556-17817656	ENSG00000163257,ENSG00000109805
chr4	17824097	17824197	4:17824097-17824197	ENSG00000109805
chr4	17845777	17845887	4:17845777-17845887	-
chr4	17919546	17919704	4:17919546-17919704	ENSG00000235413
chr4	17928258	17928358	4:17928258-17928358	ENSG00000235413
chr4	17973639	17973739	4:17973639-17973739	-
chr4	17998545	17998645	4:17998545-17998645	-
chr4	18005278	18005470	4:18005278-18005470	-
chr4	18020546	18020888	4:18020546-18020888	ENSG00000178177
chr4	18021113	18022653	4:18021113-18022653	ENSG00000178177
chr4	18040039	18040139	4:18040039-18040139	-
chr4	18045660	18045778	4:18045660-18045778	-
chr4	18057519	18057621	4:18057519-18057621	ENSG00000178177
chr4	18058038	18058138	4:18058038-18058138	-
chr4	18079408	18079547	4:18079408-18079547	-
chr4	18110191	18110291	4:18110191-18110291	-
chr4	18122219	18122405	4:18122219-18122405	-
chr4	18164345	18164522	4:18164345-18164522	-
chr4	18228560	18228660	4:18228560-18228660	-
chr4	18245569	18245695	4:18245569-18245695	-
chr4	18253510	18253610	4:18253510-18253610	-
chr4	18264526	18264672	4:18264526-18264672	-
chr4	18319280	18319410	4:18319280-18319410	-
chr4	18333869	18334052	4:18333869-18334052	-
chr4	18366545	18366665	4:18366545-18366665	-
chr4	18367164	18367264	4:18367164-18367264	-
chr4	18376288	18376388	4:18376288-18376388	-
chr4	18385970	18386079	4:18385970-18386079	-
chr4	18390976	18391076	4:18390976-18391076	-
chr4	18408964	18409166	4:18408964-18409166	ENSG00000286046
chr4	18416292	18416487	4:18416292-18416487	ENSG00000286046
chr4	18437291	18437403	4:18437291-18437403	ENSG00000286046
chr4	18458452	18458552	4:18458452-18458552	-
chr4	18472651	18472768	4:18472651-18472768	ENSG00000251048
chr4	18483136	18483308	4:18483136-18483308	ENSG00000251048
chr4	18502624	18502782	4:18502624-18502782	ENSG00000251048
chr4	18524074	18524204	4:18524074-18524204	-
chr4	18532207	18532347	4:18532207-18532347	-
chr4	18554421	18554521	4:18554421-18554521	-
chr4	18566579	18566708	4:18566579-18566708	-
chr4	18567537	18567653	4:18567537-18567653	-
chr4	18575308	18575408	4:18575308-18575408	-
chr4	18575752	18575852	4:18575752-18575852	-
chr4	18584577	18584718	4:18584577-18584718	-
chr4	18593671	18593783	4:18593671-18593783	-
chr4	18675628	18675728	4:18675628-18675728	-
chr4	18677783	18677898	4:18677783-18677898	-
chr4	18688456	18688574	4:18688456-18688574	-
chr4	18714018	18714233	4:18714018-18714233	-
chr4	18748703	18748803	4:18748703-18748803	-
chr4	18749846	18749955	4:18749846-18749955	-
chr4	18750202	18750302	4:18750202-18750302	-
chr4	18783958	18786022	4:18783958-18786022	-
chr4	18800037	18800137	4:18800037-18800137	-
chr4	18804600	18804787	4:18804600-18804787	-
chr4	18816060	18817467	4:18816060-18817467	-
chr4	18850900	18851000	4:18850900-18851000	-
chr4	18851171	18851271	4:18851171-18851271	-
chr4	18854930	18855030	4:18854930-18855030	-
chr4	18857054	18857154	4:18857054-18857154	-
chr4	18885432	18885532	4:18885432-18885532	-
chr4	18905414	18905540	4:18905414-18905540	-
chr4	18919204	18919344	4:18919204-18919344	-
chr4	18938754	18938854	4:18938754-18938854	-
chr4	18939538	18939638	4:18939538-18939638	-
chr4	18951254	18951354	4:18951254-18951354	-
chr4	18968189	18968364	4:18968189-18968364	-
chr4	18975734	18975872	4:18975734-18975872	-
chr4	18980755	18980912	4:18980755-18980912	-
chr4	18981168	18981268	4:18981168-18981268	-
chr4	19007316	19007416	4:19007316-19007416	-
chr4	19013379	19013549	4:19013379-19013549	-
chr4	19020354	19020454	4:19020354-19020454	-
chr4	19046762	19046862	4:19046762-19046862	-
chr4	19065320	19065463	4:19065320-19065463	ENSG00000279918
chr4	19068979	19069079	4:19068979-19069079	ENSG00000279918
chr4	19069154	19069279	4:19069154-19069279	ENSG00000279918
chr4	19069777	19069877	4:19069777-19069877	ENSG00000279918
chr4	19087464	19087592	4:19087464-19087592	ENSG00000279918
chr4	19088230	19088330	4:19088230-19088330	ENSG00000279918
chr4	19089696	19089796	4:19089696-19089796	ENSG00000279918
chr4	19117637	19117737	4:19117637-19117737	ENSG00000279918
chr4	19118169	19118269	4:19118169-19118269	ENSG00000279918
chr4	19119255	19119355	4:19119255-19119355	ENSG00000279918
chr4	19131498	19131598	4:19131498-19131598	-
chr4	19138980	19139080	4:19138980-19139080	-
chr4	19147975	19148146	4:19147975-19148146	ENSG00000251816
chr4	19149961	19150061	4:19149961-19150061	ENSG00000251816
chr4	19151468	19151616	4:19151468-19151616	ENSG00000251816
chr4	19172345	19172445	4:19172345-19172445	ENSG00000251816
chr4	19191582	19191794	4:19191582-19191794	ENSG00000251816
chr4	19198279	19198379	4:19198279-19198379	ENSG00000251816
chr4	19202994	19203125	4:19202994-19203125	ENSG00000251816
chr4	19207088	19207248	4:19207088-19207248	ENSG00000251816
chr4	19208825	19208925	4:19208825-19208925	ENSG00000251816
chr4	19231524	19231624	4:19231524-19231624	-
chr4	19251032	19251134	4:19251032-19251134	ENSG00000279379
chr4	19252214	19252341	4:19252214-19252341	ENSG00000279379
chr4	19257250	19257350	4:19257250-19257350	ENSG00000279379
chr4	19258089	19258221	4:19258089-19258221	ENSG00000279379
chr4	19259621	19259814	4:19259621-19259814	ENSG00000279379
chr4	19259869	19259996	4:19259869-19259996	ENSG00000279379
chr4	19261807	19261927	4:19261807-19261927	ENSG00000279379
chr4	19266897	19266997	4:19266897-19266997	-
chr4	19268681	19268781	4:19268681-19268781	-
chr4	19271969	19272083	4:19271969-19272083	-
chr4	19285927	19286027	4:19285927-19286027	-
chr4	19287005	19287138	4:19287005-19287138	-
chr4	19291865	19291965	4:19291865-19291965	-
chr4	19302076	19302176	4:19302076-19302176	-
chr4	19305019	19305119	4:19305019-19305119	-
chr4	19305295	19305442	4:19305295-19305442	-
chr4	19307894	19307994	4:19307894-19307994	-
chr4	19317094	19317492	4:19317094-19317492	-
chr4	19317523	19317623	4:19317523-19317623	-
chr4	19318009	19318114	4:19318009-19318114	-
chr4	19348408	19348508	4:19348408-19348508	-
chr4	19353194	19353294	4:19353194-19353294	-
chr4	19353520	19353706	4:19353520-19353706	-
chr4	19355524	19355673	4:19355524-19355673	-
chr4	19363172	19363272	4:19363172-19363272	-
chr4	19364176	19364276	4:19364176-19364276	-
chr4	19380650	19380755	4:19380650-19380755	-
chr4	19393337	19393460	4:19393337-19393460	-
chr4	19417066	19417181	4:19417066-19417181	-
chr4	19417321	19417421	4:19417321-19417421	-
chr4	19448853	19448995	4:19448853-19448995	ENSG00000248238,ENSG00000248515
chr4	19450932	19451032	4:19450932-19451032	ENSG00000248238,ENSG00000248515
chr4	19452839	19452944	4:19452839-19452944	ENSG00000248238,ENSG00000248515
chr4	19471546	19471677	4:19471546-19471677	ENSG00000248515
chr4	19473163	19473278	4:19473163-19473278	ENSG00000248238,ENSG00000248515
chr4	19491618	19491726	4:19491618-19491726	-
chr4	19516922	19517022	4:19516922-19517022	-
chr4	19522211	19522361	4:19522211-19522361	ENSG00000248515
chr4	19522661	19522811	4:19522661-19522811	ENSG00000248515
chr4	19542921	19543021	4:19542921-19543021	ENSG00000248515
chr4	19546246	19546388	4:19546246-19546388	ENSG00000248515
chr4	19554995	19555112	4:19554995-19555112	-
chr4	19555445	19555622	4:19555445-19555622	-
chr4	19557880	19557980	4:19557880-19557980	-
chr4	19577994	19578260	4:19577994-19578260	-
chr4	19581425	19581565	4:19581425-19581565	-
chr4	19606113	19606273	4:19606113-19606273	-
chr4	19615783	19615887	4:19615783-19615887	-
chr4	19627728	19627828	4:19627728-19627828	-
chr4	19633239	19633339	4:19633239-19633339	-
chr4	19638147	19638247	4:19638147-19638247	-
chr4	19647602	19647723	4:19647602-19647723	-
chr4	19652020	19652120	4:19652020-19652120	-
chr4	19652264	19652445	4:19652264-19652445	-
chr4	19663892	19664015	4:19663892-19664015	-
chr4	19665360	19665460	4:19665360-19665460	-
chr4	19671229	19672060	4:19671229-19672060	-
chr4	19672302	19672502	4:19672302-19672502	-
chr4	19684204	19684335	4:19684204-19684335	-
chr4	19693209	19693309	4:19693209-19693309	-
chr4	19701982	19702082	4:19701982-19702082	-
chr4	19719618	19719843	4:19719618-19719843	-
chr4	19722551	19722651	4:19722551-19722651	-
chr4	19736251	19736351	4:19736251-19736351	-
chr4	19736501	19736617	4:19736501-19736617	-
chr4	19750253	19750933	4:19750253-19750933	ENSG00000249441
chr4	19757178	19757278	4:19757178-19757278	ENSG00000249441
chr4	19762631	19762731	4:19762631-19762731	ENSG00000249441
chr4	19764107	19764247	4:19764107-19764247	ENSG00000249441
chr4	19807888	19808209	4:19807888-19808209	ENSG00000241612
chr4	19811303	19811403	4:19811303-19811403	ENSG00000241612
chr4	19819280	19819380	4:19819280-19819380	ENSG00000241612
chr4	19822087	19822187	4:19822087-19822187	ENSG00000241612
chr4	19824946	19825162	4:19824946-19825162	-
chr4	19839231	19839354	4:19839231-19839354	-
chr4	19851058	19851158	4:19851058-19851158	-
chr4	19853505	19853662	4:19853505-19853662	-
chr4	19868152	19868261	4:19868152-19868261	-
chr4	19891415	19891615	4:19891415-19891615	-
chr4	19892092	19892192	4:19892092-19892192	-
chr4	19928458	19928558	4:19928458-19928558	-
chr4	19931826	19931926	4:19931826-19931926	-
chr4	19934169	19934269	4:19934169-19934269	-
chr4	19937361	19937461	4:19937361-19937461	-
chr4	19937696	19937796	4:19937696-19937796	-
chr4	19963808	19964012	4:19963808-19964012	-
chr4	19965671	19965871	4:19965671-19965871	-
chr4	19970434	19970612	4:19970434-19970612	-
chr4	19974552	19974726	4:19974552-19974726	-
chr4	19983508	19983644	4:19983508-19983644	-
chr4	19987497	19987597	4:19987497-19987597	-
chr4	20040140	20040240	4:20040140-20040240	ENSG00000250611
chr4	20045938	20046059	4:20045938-20046059	ENSG00000250611
chr4	20062504	20062647	4:20062504-20062647	-
chr4	20081314	20081414	4:20081314-20081414	-
chr4	20099695	20100059	4:20099695-20100059	-
chr4	20106810	20106910	4:20106810-20106910	-
chr4	20109471	20109658	4:20109471-20109658	-
chr4	20112272	20112372	4:20112272-20112372	-
chr4	20112966	20113116	4:20112966-20113116	-
chr4	20133856	20133956	4:20133856-20133956	-
chr4	20152715	20152849	4:20152715-20152849	-
chr4	20157626	20157726	4:20157626-20157726	-
chr4	20172473	20172573	4:20172473-20172573	-
chr4	20180376	20180476	4:20180376-20180476	-
chr4	20182407	20182514	4:20182407-20182514	-
chr4	20182670	20182770	4:20182670-20182770	-
chr4	20196255	20196386	4:20196255-20196386	-
chr4	20216016	20216189	4:20216016-20216189	-
chr4	20238452	20238552	4:20238452-20238552	-
chr4	20247623	20247787	4:20247623-20247787	ENSG00000145147
chr4	20251624	20251907	4:20251624-20251907	ENSG00000145147
chr4	20252262	20252396	4:20252262-20252396	ENSG00000145147
chr4	20264424	20264524	4:20264424-20264524	ENSG00000145147
chr4	20266768	20266917	4:20266768-20266917	-
chr4	20321349	20321467	4:20321349-20321467	-
chr4	20322692	20322940	4:20322692-20322940	-
chr4	20337154	20337254	4:20337154-20337254	-
chr4	20339056	20339229	4:20339056-20339229	-
chr4	20369523	20369671	4:20369523-20369671	-
chr4	20387169	20387275	4:20387169-20387275	ENSG00000248228
chr4	20394147	20394332	4:20394147-20394332	ENSG00000248228
chr4	20408661	20408809	4:20408661-20408809	-
chr4	20451737	20451837	4:20451737-20451837	-
chr4	20464597	20464697	4:20464597-20464697	-
chr4	20473648	20473748	4:20473648-20473748	-
chr4	20483739	20486988	4:20483739-20486988	-
chr4	20502898	20504166	4:20502898-20504166	ENSG00000207732
chr4	20530248	20530371	4:20530248-20530371	ENSG00000145147,ENSG00000207732
chr4	20534897	20534997	4:20534897-20534997	ENSG00000145147,ENSG00000207732
chr4	20543319	20543509	4:20543319-20543509	ENSG00000145147
chr4	20548670	20548808	4:20548670-20548808	ENSG00000145147
chr4	20571016	20571116	4:20571016-20571116	-
chr4	20574878	20575043	4:20574878-20575043	-
chr4	20590843	20591007	4:20590843-20591007	ENSG00000145147
chr4	20594515	20594615	4:20594515-20594615	ENSG00000145147
chr4	20616359	20616494	4:20616359-20616494	ENSG00000145147
chr4	20635055	20635155	4:20635055-20635155	-
chr4	20636509	20636609	4:20636509-20636609	-
chr4	20637536	20637636	4:20637536-20637636	-
chr4	20641761	20641982	4:20641761-20641982	-
chr4	20644459	20644559	4:20644459-20644559	-
chr4	20645630	20645730	4:20645630-20645730	-
chr4	20653300	20653400	4:20653300-20653400	-
chr4	20674280	20674392	4:20674280-20674392	-
chr4	20676965	20677065	4:20676965-20677065	-
chr4	20677227	20678962	4:20677227-20678962	-
chr4	20699577	20699714	4:20699577-20699714	ENSG00000163138
chr4	20700061	20700831	4:20700061-20700831	ENSG00000163138
chr4	20700866	20701003	4:20700866-20701003	ENSG00000163138
chr4	20702168	20702284	4:20702168-20702284	ENSG00000163138
chr4	20738955	20739091	4:20738955-20739091	-
chr4	20764393	20764518	4:20764393-20764518	ENSG00000272995
chr4	20764845	20764967	4:20764845-20764967	ENSG00000272995
chr4	20774164	20774264	4:20774164-20774264	ENSG00000272995
chr4	20798916	20799044	4:20798916-20799044	-
chr4	20815823	20815923	4:20815823-20815923	-
chr4	20822592	20822692	4:20822592-20822692	-
chr4	20826284	20826391	4:20826284-20826391	-
chr4	20829720	20829924	4:20829720-20829924	-
chr4	20831153	20831253	4:20831153-20831253	-
chr4	20836350	20836528	4:20836350-20836528	-
chr4	20837884	20837984	4:20837884-20837984	-
chr4	20839654	20839775	4:20839654-20839775	-
chr4	20844301	20844401	4:20844301-20844401	-
chr4	20845183	20845298	4:20845183-20845298	ENSG00000185774
chr4	20856225	20856362	4:20856225-20856362	ENSG00000185774
chr4	20860231	20860331	4:20860231-20860331	-
chr4	20884664	20884764	4:20884664-20884764	ENSG00000185774
chr4	20888576	20888676	4:20888576-20888676	ENSG00000185774
chr4	20896112	20896229	4:20896112-20896229	-
chr4	20896761	20896907	4:20896761-20896907	-
chr4	20898367	20898474	4:20898367-20898474	-
chr4	20916226	20916326	4:20916226-20916326	-
chr4	20916378	20916478	4:20916378-20916478	-
chr4	20916551	20916651	4:20916551-20916651	-
chr4	20953489	20953589	4:20953489-20953589	-
chr4	20966302	20966402	4:20966302-20966402	-
chr4	20968982	20969082	4:20968982-20969082	-
chr4	20981173	20981323	4:20981173-20981323	ENSG00000185774
chr4	20992956	20993077	4:20992956-20993077	-
chr4	20997452	20997586	4:20997452-20997586	-
chr4	21003075	21003333	4:21003075-21003333	-
chr4	21010566	21010697	4:21010566-21010697	-
chr4	21016705	21016805	4:21016705-21016805	-
chr4	21017444	21017636	4:21017444-21017636	-
chr4	21018469	21018570	4:21018469-21018570	-
chr4	21021677	21021846	4:21021677-21021846	-
chr4	21024349	21024449	4:21024349-21024449	-
chr4	21038233	21038333	4:21038233-21038333	-
chr4	21049386	21049486	4:21049386-21049486	-
chr4	21060305	21060405	4:21060305-21060405	-
chr4	21082496	21082604	4:21082496-21082604	-
chr4	21091810	21091938	4:21091810-21091938	-
chr4	21093556	21093656	4:21093556-21093656	-
chr4	21134999	21135146	4:21134999-21135146	-
chr4	21147653	21147774	4:21147653-21147774	-
chr4	21165890	21166006	4:21165890-21166006	-
chr4	21176556	21176749	4:21176556-21176749	-
chr4	21196854	21196954	4:21196854-21196954	-
chr4	21198012	21198112	4:21198012-21198112	-
chr4	21202123	21202223	4:21202123-21202223	-
chr4	21205709	21205809	4:21205709-21205809	-
chr4	21215351	21215451	4:21215351-21215451	-
chr4	21217033	21217198	4:21217033-21217198	-
chr4	21234787	21234920	4:21234787-21234920	-
chr4	21235303	21235403	4:21235303-21235403	-
chr4	21235982	21236082	4:21235982-21236082	-
chr4	21236226	21236326	4:21236226-21236326	-
chr4	21244422	21244522	4:21244422-21244522	-
chr4	21257274	21257374	4:21257274-21257374	-
chr4	21257504	21257604	4:21257504-21257604	-
chr4	21258887	21258987	4:21258887-21258987	-
chr4	21261919	21262019	4:21261919-21262019	-
chr4	21262313	21262433	4:21262313-21262433	-
chr4	21263014	21263119	4:21263014-21263119	-
chr4	21263485	21263739	4:21263485-21263739	-
chr4	21295091	21295210	4:21295091-21295210	ENSG00000185774,ENSG00000250243
chr4	21296846	21296946	4:21296846-21296946	ENSG00000185774,ENSG00000250243
chr4	21305578	21305758	4:21305578-21305758	ENSG00000185774,ENSG00000250243
chr4	21308283	21308409	4:21308283-21308409	ENSG00000185774,ENSG00000250243
chr4	21308981	21309081	4:21308981-21309081	ENSG00000185774,ENSG00000250243
chr4	21310833	21311020	4:21310833-21311020	ENSG00000250243
chr4	21314176	21314415	4:21314176-21314415	ENSG00000250243
chr4	21330099	21330199	4:21330099-21330199	-
chr4	21351882	21351982	4:21351882-21351982	-
chr4	21353254	21353379	4:21353254-21353379	-
chr4	21357675	21357775	4:21357675-21357775	-
chr4	21374491	21374603	4:21374491-21374603	-
chr4	21374644	21374755	4:21374644-21374755	-
chr4	21374888	21375030	4:21374888-21375030	-
chr4	21377973	21378092	4:21377973-21378092	-
chr4	21378155	21378400	4:21378155-21378400	-
chr4	21382493	21382608	4:21382493-21382608	-
chr4	21388563	21388690	4:21388563-21388690	-
chr4	21411686	21411837	4:21411686-21411837	-
chr4	21422971	21423151	4:21422971-21423151	-
chr4	21439479	21439579	4:21439479-21439579	ENSG00000283281
chr4	21441000	21441122	4:21441000-21441122	ENSG00000283281
chr4	21451197	21451396	4:21451197-21451396	ENSG00000283281
chr4	21453353	21453453	4:21453353-21453453	ENSG00000283281
chr4	21494455	21494555	4:21494455-21494555	ENSG00000283281,ENSG00000286318
chr4	21504514	21504614	4:21504514-21504614	ENSG00000286318
chr4	21509538	21509638	4:21509538-21509638	ENSG00000286318
chr4	21530894	21531119	4:21530894-21531119	ENSG00000286318
chr4	21539682	21539782	4:21539682-21539782	ENSG00000185774,ENSG00000286318
chr4	21566696	21566919	4:21566696-21566919	ENSG00000286318,ENSG00000250092
chr4	21577777	21577929	4:21577777-21577929	ENSG00000250092
chr4	21578708	21578857	4:21578708-21578857	ENSG00000250092
chr4	21593864	21593964	4:21593864-21593964	ENSG00000250092
chr4	21598342	21598442	4:21598342-21598442	ENSG00000250092
chr4	21613180	21613419	4:21613180-21613419	-
chr4	21617389	21617489	4:21617389-21617489	-
chr4	21637916	21638033	4:21637916-21638033	ENSG00000242768,ENSG00000248343
chr4	21640211	21640411	4:21640211-21640411	ENSG00000242768
chr4	21657019	21657150	4:21657019-21657150	ENSG00000242768,ENSG00000248343
chr4	21672049	21672191	4:21672049-21672191	ENSG00000242768,ENSG00000248343
chr4	21680226	21680326	4:21680226-21680326	ENSG00000248343
chr4	21722966	21723115	4:21722966-21723115	ENSG00000248343
chr4	21725982	21728858	4:21725982-21728858	ENSG00000248343
chr4	21734244	21734344	4:21734244-21734344	ENSG00000248343
chr4	21754047	21754176	4:21754047-21754176	ENSG00000248343
chr4	21764866	21764980	4:21764866-21764980	-
chr4	21765309	21765425	4:21765309-21765425	-
chr4	21766352	21766464	4:21766352-21766464	-
chr4	21796440	21796679	4:21796440-21796679	-
chr4	21807061	21807161	4:21807061-21807161	-
chr4	21830449	21830565	4:21830449-21830565	ENSG00000280650
chr4	21844760	21844944	4:21844760-21844944	ENSG00000280650
chr4	21851227	21851327	4:21851227-21851327	ENSG00000185774,ENSG00000280650
chr4	21898363	21898473	4:21898363-21898473	-
chr4	21948929	21949059	4:21948929-21949059	ENSG00000185774,ENSG00000250039
chr4	21949370	21949564	4:21949370-21949564	ENSG00000185774,ENSG00000250039
chr4	21954923	21955023	4:21954923-21955023	ENSG00000185774,ENSG00000250039
chr4	21955062	21955170	4:21955062-21955170	-
chr4	21962968	21963159	4:21962968-21963159	-
chr4	21965033	21965133	4:21965033-21965133	-
chr4	21965524	21965624	4:21965524-21965624	-
chr4	21967646	21967799	4:21967646-21967799	-
chr4	21979657	21979757	4:21979657-21979757	-
chr4	21982089	21982256	4:21982089-21982256	-
chr4	22008774	22008942	4:22008774-22008942	-
chr4	22015780	22015880	4:22015780-22015880	-
chr4	22024681	22024781	4:22024681-22024781	ENSG00000250039
chr4	22029246	22029346	4:22029246-22029346	ENSG00000250039
chr4	22029554	22029654	4:22029554-22029654	ENSG00000250039
chr4	22031549	22031649	4:22031549-22031649	ENSG00000250039
chr4	22055676	22055776	4:22055676-22055776	-
chr4	22073626	22073726	4:22073626-22073726	-
chr4	22075674	22076087	4:22075674-22076087	-
chr4	22087603	22087724	4:22087603-22087724	-
chr4	22114471	22114631	4:22114471-22114631	ENSG00000239001
chr4	22129424	22129524	4:22129424-22129524	ENSG00000239001
chr4	22133398	22133516	4:22133398-22133516	ENSG00000239001
chr4	22136962	22137147	4:22136962-22137147	ENSG00000239001
chr4	22142115	22142215	4:22142115-22142215	-
chr4	22144927	22145043	4:22144927-22145043	-
chr4	22164521	22164621	4:22164521-22164621	-
chr4	22187994	22188094	4:22187994-22188094	-
chr4	22191494	22191594	4:22191494-22191594	-
chr4	22236711	22236811	4:22236711-22236811	-
chr4	22242484	22242630	4:22242484-22242630	-
chr4	22265557	22265657	4:22265557-22265657	-
chr4	22268335	22268457	4:22268335-22268457	-
chr4	22273854	22274086	4:22273854-22274086	-
chr4	22288898	22288998	4:22288898-22288998	-
chr4	22292355	22292611	4:22292355-22292611	-
chr4	22298843	22298982	4:22298843-22298982	-
chr4	22305302	22305402	4:22305302-22305402	-
chr4	22306757	22306882	4:22306757-22306882	-
chr4	22320092	22320324	4:22320092-22320324	-
chr4	22352078	22352178	4:22352078-22352178	-
chr4	22358140	22358240	4:22358140-22358240	-
chr4	22372573	22372673	4:22372573-22372673	-
chr4	22372825	22372925	4:22372825-22372925	-
chr4	22382617	22382717	4:22382617-22382717	-
chr4	22388906	22389006	4:22388906-22389006	ENSG00000152990
chr4	22390805	22391787	4:22390805-22391787	ENSG00000152990
chr4	22401523	22401691	4:22401523-22401691	ENSG00000152990
chr4	22416491	22416705	4:22416491-22416705	ENSG00000152990
chr4	22434992	22435120	4:22434992-22435120	ENSG00000152990
chr4	22469535	22469635	4:22469535-22469635	ENSG00000152990
chr4	22477687	22477826	4:22477687-22477826	ENSG00000152990
chr4	22479544	22479680	4:22479544-22479680	ENSG00000152990
chr4	22504321	22504426	4:22504321-22504426	ENSG00000152990
chr4	22507917	22508237	4:22507917-22508237	ENSG00000152990
chr4	22515106	22515266	4:22515106-22515266	ENSG00000152990
chr4	22515713	22515881	4:22515713-22515881	ENSG00000152990
chr4	22515964	22516072	4:22515964-22516072	ENSG00000152990
chr4	22528934	22529059	4:22528934-22529059	-
chr4	22550868	22550968	4:22550868-22550968	ENSG00000244538
chr4	22551025	22551125	4:22551025-22551125	-
chr4	22582673	22582773	4:22582673-22582773	ENSG00000244538
chr4	22584172	22584272	4:22584172-22584272	ENSG00000244538
chr4	22611105	22611205	4:22611105-22611205	ENSG00000244538,ENSG00000251516
chr4	22613502	22613602	4:22613502-22613602	ENSG00000244538,ENSG00000251516
chr4	22636668	22636768	4:22636668-22636768	ENSG00000244538
chr4	22648468	22648568	4:22648468-22648568	-
chr4	22665430	22666446	4:22665430-22666446	ENSG00000249948
chr4	22667864	22668017	4:22667864-22668017	ENSG00000249948
chr4	22735228	22735328	4:22735228-22735328	ENSG00000249948,ENSG00000237350
chr4	22762941	22763048	4:22762941-22763048	ENSG00000249948,ENSG00000237350
chr4	22766613	22766753	4:22766613-22766753	ENSG00000249948,ENSG00000237350
chr4	22767370	22767470	4:22767370-22767470	ENSG00000249948,ENSG00000237350
chr4	22769148	22769248	4:22769148-22769248	ENSG00000249948
chr4	22774687	22774787	4:22774687-22774787	ENSG00000249948,ENSG00000237350
chr4	22791903	22792003	4:22791903-22792003	-
chr4	22806371	22806471	4:22806371-22806471	-
chr4	22808272	22808372	4:22808272-22808372	-
chr4	22812699	22812799	4:22812699-22812799	-
chr4	22814880	22815024	4:22814880-22815024	-
chr4	22817760	22817860	4:22817760-22817860	-
chr4	22823285	22823385	4:22823285-22823385	-
chr4	22828272	22828424	4:22828272-22828424	-
chr4	22880898	22880998	4:22880898-22880998	-
chr4	22883492	22883634	4:22883492-22883634	-
chr4	22898125	22898245	4:22898125-22898245	-
chr4	22898276	22898376	4:22898276-22898376	-
chr4	22901087	22901187	4:22901087-22901187	-
chr4	22907494	22907677	4:22907494-22907677	-
chr4	22916258	22916358	4:22916258-22916358	-
chr4	22950222	22950322	4:22950222-22950322	-
chr4	22950397	22951410	4:22950397-22951410	-
chr4	22963380	22963524	4:22963380-22963524	ENSG00000248837
chr4	22969202	22969302	4:22969202-22969302	-
chr4	22990115	22990215	4:22990115-22990215	ENSG00000248837
chr4	22994068	22994168	4:22994068-22994168	ENSG00000248837
chr4	23041239	23041406	4:23041239-23041406	-
chr4	23043040	23043140	4:23043040-23043140	-
chr4	23059394	23059494	4:23059394-23059494	-
chr4	23071873	23072059	4:23071873-23072059	-
chr4	23085554	23085734	4:23085554-23085734	-
chr4	23088445	23088545	4:23088445-23088545	-
chr4	23119871	23119971	4:23119871-23119971	ENSG00000248837
chr4	23128546	23128646	4:23128546-23128646	ENSG00000248837
chr4	23130595	23130695	4:23130595-23130695	-
chr4	23130885	23130985	4:23130885-23130985	-
chr4	23145524	23145624	4:23145524-23145624	-
chr4	23148113	23148234	4:23148113-23148234	-
chr4	23152570	23152670	4:23152570-23152670	-
chr4	23153091	23153191	4:23153091-23153191	-
chr4	23164423	23164560	4:23164423-23164560	-
chr4	23174714	23174820	4:23174714-23174820	-
chr4	23206601	23206745	4:23206601-23206745	-
chr4	23240186	23240286	4:23240186-23240286	-
chr4	23255423	23255523	4:23255423-23255523	-
chr4	23265481	23265581	4:23265481-23265581	-
chr4	23265932	23266032	4:23265932-23266032	ENSG00000249547
chr4	23270336	23270436	4:23270336-23270436	ENSG00000249547
chr4	23272983	23273083	4:23272983-23273083	ENSG00000249547
chr4	23276142	23276280	4:23276142-23276280	ENSG00000249547
chr4	23291809	23291909	4:23291809-23291909	ENSG00000249547
chr4	23299251	23299351	4:23299251-23299351	ENSG00000249547
chr4	23305013	23305380	4:23305013-23305380	-
chr4	23319962	23320156	4:23319962-23320156	-
chr4	23327352	23327455	4:23327352-23327455	-
chr4	23333655	23334445	4:23333655-23334445	-
chr4	23336020	23336146	4:23336020-23336146	-
chr4	23348487	23348596	4:23348487-23348596	-
chr4	23352176	23352428	4:23352176-23352428	-
chr4	23365107	23365207	4:23365107-23365207	-
chr4	23371754	23371854	4:23371754-23371854	-
chr4	23373572	23373702	4:23373572-23373702	-
chr4	23380653	23380797	4:23380653-23380797	-
chr4	23386766	23386888	4:23386766-23386888	-
chr4	23403130	23403254	4:23403130-23403254	-
chr4	23405560	23405660	4:23405560-23405660	-
chr4	23409389	23409584	4:23409389-23409584	-
chr4	23422463	23422603	4:23422463-23422603	-
chr4	23423187	23423287	4:23423187-23423287	-
chr4	23425790	23425947	4:23425790-23425947	-
chr4	23440651	23440751	4:23440651-23440751	-
chr4	23477551	23477657	4:23477551-23477657	-
chr4	23481718	23481830	4:23481718-23481830	-
chr4	23482260	23482360	4:23482260-23482360	-
chr4	23483428	23483528	4:23483428-23483528	-
chr4	23484602	23484954	4:23484602-23484954	-
chr4	23506484	23506673	4:23506484-23506673	ENSG00000251220
chr4	23518574	23518674	4:23518574-23518674	ENSG00000251220
chr4	23523916	23524019	4:23523916-23524019	ENSG00000251220
chr4	23532912	23534100	4:23532912-23534100	-
chr4	23551091	23551228	4:23551091-23551228	ENSG00000250137
chr4	23565487	23565587	4:23565487-23565587	ENSG00000250137
chr4	23567732	23567840	4:23567732-23567840	ENSG00000250137
chr4	23573112	23573311	4:23573112-23573311	ENSG00000250137
chr4	23582102	23582202	4:23582102-23582202	-
chr4	23582910	23583066	4:23582910-23583066	-
chr4	23587335	23587435	4:23587335-23587435	-
chr4	23588820	23588929	4:23588820-23588929	-
chr4	23604413	23604581	4:23604413-23604581	-
chr4	23604852	23604966	4:23604852-23604966	-
chr4	23614362	23614462	4:23614362-23614462	-
chr4	23631444	23631544	4:23631444-23631544	-
chr4	23637523	23637623	4:23637523-23637623	-
chr4	23711589	23711689	4:23711589-23711689	ENSG00000251292
chr4	23717709	23717847	4:23717709-23717847	ENSG00000251292
chr4	23721100	23721200	4:23721100-23721200	ENSG00000251292
chr4	23721271	23721379	4:23721271-23721379	ENSG00000251292
chr4	23721542	23721663	4:23721542-23721663	ENSG00000251292
chr4	23722697	23722810	4:23722697-23722810	ENSG00000251292
chr4	23772831	23772976	4:23772831-23772976	ENSG00000249453
chr4	23789905	23790018	4:23789905-23790018	ENSG00000249453
chr4	23805576	23805676	4:23805576-23805676	-
chr4	23807013	23807113	4:23807013-23807113	-
chr4	23816278	23816419	4:23816278-23816419	-
chr4	23819326	23819476	4:23819326-23819476	-
chr4	23823962	23824062	4:23823962-23824062	ENSG00000109819
chr4	23824288	23824388	4:23824288-23824388	ENSG00000109819
chr4	23839769	23839869	4:23839769-23839869	-
chr4	23841420	23841538	4:23841420-23841538	-
chr4	23868898	23869108	4:23868898-23869108	-
chr4	23871473	23871616	4:23871473-23871616	ENSG00000109819
chr4	23872202	23872329	4:23872202-23872329	ENSG00000109819
chr4	23874614	23874747	4:23874614-23874747	ENSG00000109819
chr4	23875850	23875950	4:23875850-23875950	ENSG00000109819
chr4	23876289	23877941	4:23876289-23877941	ENSG00000109819
chr4	23890016	23890265	4:23890016-23890265	ENSG00000109819
chr4	23903142	23903242	4:23903142-23903242	ENSG00000109819
chr4	23905092	23905212	4:23905092-23905212	ENSG00000109819
chr4	23918941	23919163	4:23918941-23919163	-
chr4	23927571	23927671	4:23927571-23927671	-
chr4	23929761	23929861	4:23929761-23929861	-
chr4	23929992	23930549	4:23929992-23930549	-
chr4	23930727	23931153	4:23930727-23931153	ENSG00000109819
chr4	23931567	23931683	4:23931567-23931683	-
chr4	23945681	23946017	4:23945681-23946017	-
chr4	23952421	23952521	4:23952421-23952521	-
chr4	24021841	24021941	4:24021841-24021941	-
chr4	24052044	24052297	4:24052044-24052297	-
chr4	24065210	24065333	4:24065210-24065333	-
chr4	24077113	24077213	4:24077113-24077213	-
chr4	24106597	24106777	4:24106597-24106777	-
chr4	24113584	24113743	4:24113584-24113743	-
chr4	24116912	24117012	4:24116912-24117012	-
chr4	24130996	24131140	4:24130996-24131140	-
chr4	24145288	24145388	4:24145288-24145388	-
chr4	24155507	24155607	4:24155507-24155607	-
chr4	24210572	24210707	4:24210572-24210707	-
chr4	24220399	24220513	4:24220399-24220513	-
chr4	24238572	24240849	4:24238572-24240849	-
chr4	24249397	24249514	4:24249397-24249514	-
chr4	24261049	24261354	4:24261049-24261354	-
chr4	24264575	24264675	4:24264575-24264675	-
chr4	24269633	24269733	4:24269633-24269733	-
chr4	24284996	24285489	4:24284996-24285489	-
chr4	24290903	24291003	4:24290903-24291003	-
chr4	24345389	24345489	4:24345389-24345489	-
chr4	24351532	24351632	4:24351532-24351632	-
chr4	24419548	24419648	4:24419548-24419648	-
chr4	24459967	24460095	4:24459967-24460095	-
chr4	24470332	24470432	4:24470332-24470432	-
chr4	24470721	24470821	4:24470721-24470821	-
chr4	24472718	24472818	4:24472718-24472818	-
chr4	24472940	24473163	4:24472940-24473163	-
chr4	24480844	24480957	4:24480844-24480957	-
chr4	24487504	24487822	4:24487504-24487822	-
chr4	24499721	24499851	4:24499721-24499851	-
chr4	24513517	24513617	4:24513517-24513617	ENSG00000207697
chr4	24515928	24516105	4:24515928-24516105	ENSG00000207697
chr4	24519630	24519730	4:24519630-24519730	ENSG00000109606,ENSG00000207697
chr4	24543551	24543651	4:24543551-24543651	ENSG00000109606
chr4	24562190	24562290	4:24562190-24562290	ENSG00000243005
chr4	24583602	24583952	4:24583602-24583952	ENSG00000109606,ENSG00000243005
chr4	24584155	24584255	4:24584155-24584255	ENSG00000109606,ENSG00000243005
chr4	24584345	24585155	4:24584345-24585155	ENSG00000109606,ENSG00000243005,ENSG00000249256,ENSG00000261121
chr4	24595129	24595229	4:24595129-24595229	-
chr4	24598803	24598971	4:24598803-24598971	ENSG00000249256,ENSG00000261121
chr4	24616527	24616632	4:24616527-24616632	ENSG00000249256,ENSG00000261121
chr4	24644599	24644844	4:24644599-24644844	ENSG00000249256,ENSG00000261121
chr4	24644884	24646917	4:24644884-24646917	ENSG00000249256,ENSG00000261121
chr4	24749255	24749377	4:24749255-24749377	-
chr4	24767090	24767190	4:24767090-24767190	ENSG00000251638,ENSG00000248444
chr4	24794906	24795141	4:24794906-24795141	ENSG00000109610
chr4	24795362	24795494	4:24795362-24795494	ENSG00000109610
chr4	24795638	24796056	4:24795638-24796056	ENSG00000109610
chr4	24800527	24800627	4:24800527-24800627	ENSG00000109610
chr4	24801583	24801694	4:24801583-24801694	ENSG00000109610
chr4	24809303	24809412	4:24809303-24809412	ENSG00000109610
chr4	24833278	24833416	4:24833278-24833416	ENSG00000181982
chr4	24850536	24850636	4:24850536-24850636	ENSG00000181982
chr4	24885867	24885967	4:24885867-24885967	-
chr4	24912454	24912604	4:24912454-24912604	ENSG00000181982
chr4	24912860	24913025	4:24912860-24913025	ENSG00000181982
chr4	24917205	24917320	4:24917205-24917320	ENSG00000181982
chr4	24947001	24947146	4:24947001-24947146	-
chr4	24980249	24980350	4:24980249-24980350	ENSG00000181982,ENSG00000153012
chr4	25015348	25015469	4:25015348-25015469	ENSG00000153012
chr4	25057844	25058053	4:25057844-25058053	ENSG00000153012
chr4	25058086	25060981	4:25058086-25060981	ENSG00000153012
chr4	25063593	25068990	4:25063593-25068990	ENSG00000153012
chr4	25069087	25069241	4:25069087-25069241	ENSG00000153012
chr4	25081287	25081387	4:25081287-25081387	ENSG00000153012
chr4	25084244	25084344	4:25084244-25084344	ENSG00000153012
chr4	25085469	25085569	4:25085469-25085569	ENSG00000153012
chr4	25086745	25086845	4:25086745-25086845	ENSG00000153012
chr4	25099656	25099756	4:25099656-25099756	ENSG00000153012
chr4	25111886	25111986	4:25111886-25111986	-
chr4	25145154	25145254	4:25145154-25145254	-
chr4	25159935	25160103	4:25159935-25160103	ENSG00000109618,ENSG00000281501,ENSG00000038210
chr4	25160135	25160844	4:25160135-25160844	ENSG00000109618,ENSG00000281501,ENSG00000038210
chr4	25160914	25161111	4:25160914-25161111	ENSG00000109618,ENSG00000281501,ENSG00000038210
chr4	25161195	25161414	4:25161195-25161414	ENSG00000109618,ENSG00000281501,ENSG00000038210
chr4	25161727	25161827	4:25161727-25161827	ENSG00000109618,ENSG00000281501,ENSG00000038210
chr4	25172710	25172810	4:25172710-25172810	ENSG00000109618,ENSG00000281501
chr4	25173522	25173853	4:25173522-25173853	ENSG00000109618,ENSG00000281501
chr4	25190241	25190378	4:25190241-25190378	ENSG00000271172
chr4	25209458	25209614	4:25209458-25209614	ENSG00000271172
chr4	25233087	25233193	4:25233087-25233193	ENSG00000038210,ENSG00000271172,ENSG00000278135
chr4	25233796	25234324	4:25233796-25234324	ENSG00000109618,ENSG00000281501,ENSG00000038210,ENSG00000271172,ENSG00000278135,ENSG00000168228
chr4	25234573	25234687	4:25234573-25234687	ENSG00000038210,ENSG00000271172,ENSG00000278135
chr4	25234788	25235028	4:25234788-25235028	ENSG00000038210,ENSG00000271172,ENSG00000278135
chr4	25235640	25235831	4:25235640-25235831	ENSG00000038210,ENSG00000271172,ENSG00000278135
chr4	25237696	25237810	4:25237696-25237810	ENSG00000038210,ENSG00000271172,ENSG00000278135
chr4	25269623	25269723	4:25269623-25269723	ENSG00000278135
chr4	25281735	25281845	4:25281735-25281845	ENSG00000278135
chr4	25295054	25295154	4:25295054-25295154	-
chr4	25312394	25313130	4:25312394-25313130	ENSG00000278135,ENSG00000168228
chr4	25331588	25331760	4:25331588-25331760	ENSG00000168228
chr4	25357151	25357251	4:25357151-25357251	ENSG00000168228
chr4	25367008	25367222	4:25367008-25367222	ENSG00000168228
chr4	25375867	25376040	4:25375867-25376040	ENSG00000053900
chr4	25376694	25377453	4:25376694-25377453	ENSG00000053900
chr4	25377700	25377800	4:25377700-25377800	ENSG00000053900
chr4	25379411	25379511	4:25379411-25379511	ENSG00000053900
chr4	25424491	25424591	4:25424491-25424591	ENSG00000053900
chr4	25425079	25425227	4:25425079-25425227	-
chr4	25454671	25454771	4:25454671-25454771	-
chr4	25466111	25466211	4:25466111-25466211	ENSG00000249320
chr4	25500809	25500909	4:25500809-25500909	ENSG00000248608
chr4	25528650	25528750	4:25528650-25528750	ENSG00000248545
chr4	25571231	25571331	4:25571231-25571331	ENSG00000228154
chr4	25589282	25589402	4:25589282-25589402	ENSG00000248545,ENSG00000238632,ENSG00000228154,ENSG00000242640
chr4	25594336	25594436	4:25594336-25594436	ENSG00000248545,ENSG00000238632,ENSG00000228154
chr4	25636752	25636852	4:25636752-25636852	ENSG00000228154,ENSG00000157765,ENSG00000242640,ENSG00000249277,ENSG00000250050
chr4	25639421	25639588	4:25639421-25639588	ENSG00000228154,ENSG00000157765,ENSG00000242640,ENSG00000249277,ENSG00000250050
chr4	25655379	25655479	4:25655379-25655479	ENSG00000228154,ENSG00000157765,ENSG00000242640,ENSG00000249277
chr4	25659620	25659751	4:25659620-25659751	ENSG00000228154,ENSG00000157765,ENSG00000242640,ENSG00000249277
chr4	25665662	25665762	4:25665662-25665762	ENSG00000157765,ENSG00000242640,ENSG00000249277,ENSG00000250050,ENSG00000248133,ENSG00000251353,ENSG00000248654
chr4	25700340	25700440	4:25700340-25700440	ENSG00000228154,ENSG00000242640,ENSG00000249277,ENSG00000250050,ENSG00000248133,ENSG00000251353,ENSG00000248654
chr4	25755761	25755861	4:25755761-25755861	ENSG00000250050,ENSG00000248133,ENSG00000251353,ENSG00000248654,ENSG00000091490,ENSG00000250541
chr4	25781353	25781500	4:25781353-25781500	ENSG00000248133,ENSG00000251353,ENSG00000248654,ENSG00000091490,ENSG00000250541
chr4	25783125	25783225	4:25783125-25783225	ENSG00000091490,ENSG00000250541
chr4	25799630	25799802	4:25799630-25799802	ENSG00000250541
chr4	25801813	25801950	4:25801813-25801950	ENSG00000248133,ENSG00000251353,ENSG00000248654,ENSG00000250541
chr4	25802354	25802454	4:25802354-25802454	ENSG00000248133,ENSG00000251353,ENSG00000248654,ENSG00000250541
chr4	25835739	25835935	4:25835739-25835935	-
chr4	25854188	25854288	4:25854188-25854288	-
chr4	25855019	25855119	4:25855019-25855119	ENSG00000091490
chr4	25855279	25855379	4:25855279-25855379	ENSG00000091490
chr4	25858419	25858539	4:25858419-25858539	ENSG00000091490
chr4	25859797	25860178	4:25859797-25860178	ENSG00000091490,ENSG00000250317,ENSG00000251009
chr4	25862602	25863251	4:25862602-25863251	ENSG00000091490,ENSG00000250317,ENSG00000251009
chr4	25863910	25864010	4:25863910-25864010	ENSG00000091490,ENSG00000251009
chr4	25866151	25866266	4:25866151-25866266	ENSG00000091490,ENSG00000250317,ENSG00000251009
chr4	25880426	25880526	4:25880426-25880526	ENSG00000251009
chr4	25892870	25892978	4:25892870-25892978	-
chr4	25901109	25901209	4:25901109-25901209	-
chr4	25903854	25903978	4:25903854-25903978	-
chr4	25905786	25905886	4:25905786-25905886	ENSG00000250317
chr4	25906175	25906275	4:25906175-25906275	ENSG00000250317
chr4	25911591	25911812	4:25911591-25911812	ENSG00000250317
chr4	25913069	25913606	4:25913069-25913606	ENSG00000250317
chr4	25913828	25914707	4:25913828-25914707	ENSG00000250317
chr4	25915084	25915184	4:25915084-25915184	ENSG00000250317
chr4	25921890	25922018	4:25921890-25922018	ENSG00000250317
chr4	25981682	25981782	4:25981682-25981782	-
chr4	25988177	25988365	4:25988177-25988365	-
chr4	25999118	25999247	4:25999118-25999247	-
chr4	26000875	26000975	4:26000875-26000975	-
chr4	26020552	26020652	4:26020552-26020652	-
chr4	26020707	26020807	4:26020707-26020807	-
chr4	26027389	26027540	4:26027389-26027540	-
chr4	26028813	26029019	4:26028813-26029019	-
chr4	26029141	26029327	4:26029141-26029327	-
chr4	26035117	26035318	4:26035117-26035318	-
chr4	26035540	26035640	4:26035540-26035640	-
chr4	26056821	26056921	4:26056821-26056921	-
chr4	26065334	26065434	4:26065334-26065434	ENSG00000283314
chr4	26068311	26068438	4:26068311-26068438	ENSG00000283314
chr4	26073361	26073461	4:26073361-26073461	ENSG00000283314
chr4	26076104	26076311	4:26076104-26076311	ENSG00000283314
chr4	26076575	26076675	4:26076575-26076675	ENSG00000283314
chr4	26094007	26094128	4:26094007-26094128	-
chr4	26105574	26105759	4:26105574-26105759	ENSG00000248452
chr4	26109162	26109262	4:26109162-26109262	ENSG00000248452
chr4	26130355	26130456	4:26130355-26130456	-
chr4	26131954	26132121	4:26131954-26132121	-
chr4	26140244	26140344	4:26140244-26140344	-
chr4	26142028	26142128	4:26142028-26142128	-
chr4	26142161	26142261	4:26142161-26142261	-
chr4	26142728	26142828	4:26142728-26142828	-
chr4	26146142	26146242	4:26146142-26146242	-
chr4	26151110	26151210	4:26151110-26151210	-
chr4	26151527	26151727	4:26151527-26151727	-
chr4	26170500	26170600	4:26170500-26170600	-
chr4	26176620	26176767	4:26176620-26176767	-
chr4	26182412	26182512	4:26182412-26182512	-
chr4	26190917	26191144	4:26190917-26191144	-
chr4	26197464	26197704	4:26197464-26197704	-
chr4	26204238	26204498	4:26204238-26204498	-
chr4	26220041	26220141	4:26220041-26220141	-
chr4	26223617	26223784	4:26223617-26223784	-
chr4	26229884	26229984	4:26229884-26229984	-
chr4	26242560	26242687	4:26242560-26242687	-
chr4	26296478	26296595	4:26296478-26296595	-
chr4	26312171	26312298	4:26312171-26312298	-
chr4	26315612	26315712	4:26315612-26315712	ENSG00000168214
chr4	26318821	26318921	4:26318821-26318921	ENSG00000168214
chr4	26319026	26319983	4:26319026-26319983	ENSG00000168214
chr4	26320193	26320507	4:26320193-26320507	ENSG00000168214
chr4	26320558	26321051	4:26320558-26321051	ENSG00000168214
chr4	26321108	26321221	4:26321108-26321221	ENSG00000168214
chr4	26322741	26322841	4:26322741-26322841	ENSG00000168214
chr4	26325114	26325328	4:26325114-26325328	ENSG00000168214
chr4	26327734	26327834	4:26327734-26327834	ENSG00000168214
chr4	26329848	26329982	4:26329848-26329982	ENSG00000168214
chr4	26350394	26350561	4:26350394-26350561	-
chr4	26354511	26354611	4:26354511-26354611	-
chr4	26354660	26354763	4:26354660-26354763	ENSG00000168214
chr4	26355394	26355494	4:26355394-26355494	ENSG00000168214
chr4	26356118	26356309	4:26356118-26356309	ENSG00000168214
chr4	26359654	26359814	4:26359654-26359814	ENSG00000168214
chr4	26362371	26362508	4:26362371-26362508	ENSG00000168214
chr4	26384426	26384624	4:26384426-26384624	-
chr4	26396235	26396335	4:26396235-26396335	-
chr4	26400815	26400947	4:26400815-26400947	-
chr4	26406455	26406555	4:26406455-26406555	-
chr4	26409482	26409621	4:26409482-26409621	-
chr4	26436442	26436542	4:26436442-26436542	-
chr4	26437073	26437187	4:26437073-26437187	-
chr4	26440288	26440388	4:26440288-26440388	-
chr4	26440783	26440883	4:26440783-26440883	-
chr4	26442650	26442794	4:26442650-26442794	-
chr4	26456268	26456371	4:26456268-26456371	ENSG00000163394
chr4	26456441	26456547	4:26456441-26456547	ENSG00000163394
chr4	26474066	26474233	4:26474066-26474233	ENSG00000163394
chr4	26570182	26570290	4:26570182-26570290	ENSG00000109680
chr4	26583489	26584364	4:26583489-26584364	ENSG00000109680
chr4	26585166	26585275	4:26585166-26585275	ENSG00000109680
chr4	26609489	26609665	4:26609489-26609665	-
chr4	26630636	26630736	4:26630636-26630736	-
chr4	26637730	26637830	4:26637730-26637830	ENSG00000200999
chr4	26638718	26638818	4:26638718-26638818	ENSG00000200999
chr4	26640487	26640587	4:26640487-26640587	ENSG00000200999
chr4	26659903	26660128	4:26659903-26660128	ENSG00000200999
chr4	26690739	26690897	4:26690739-26690897	ENSG00000200999
chr4	26741316	26741416	4:26741316-26741416	ENSG00000200999
chr4	26757596	26757729	4:26757596-26757729	-
chr4	26785567	26785667	4:26785567-26785667	-
chr4	26787505	26787605	4:26787505-26787605	-
chr4	26788967	26789153	4:26788967-26789153	-
chr4	26791995	26792095	4:26791995-26792095	-
chr4	26804369	26804489	4:26804369-26804489	-
chr4	26805362	26805462	4:26805362-26805462	-
chr4	26807070	26807170	4:26807070-26807170	-
chr4	26812567	26812667	4:26812567-26812667	-
chr4	26819512	26819612	4:26819512-26819612	-
chr4	26827289	26827486	4:26827289-26827486	-
chr4	26842292	26842486	4:26842292-26842486	-
chr4	26848089	26848195	4:26848089-26848195	-
chr4	26850291	26852629	4:26850291-26852629	ENSG00000109689
chr4	26852785	26852885	4:26852785-26852885	ENSG00000109689
chr4	26857260	26857934	4:26857260-26857934	ENSG00000109689,ENSG00000240005
chr4	26857989	26858259	4:26857989-26858259	ENSG00000109689,ENSG00000240005
chr4	26860229	26861766	4:26860229-26861766	ENSG00000109689,ENSG00000240005,ENSG00000248340
chr4	26861826	26862179	4:26861826-26862179	ENSG00000109689,ENSG00000240005
chr4	26862243	26862358	4:26862243-26862358	ENSG00000109689,ENSG00000240005
chr4	26863409	26863609	4:26863409-26863609	ENSG00000109689,ENSG00000240005
chr4	26866756	26866933	4:26866756-26866933	ENSG00000109689,ENSG00000240005,ENSG00000248340
chr4	26872838	26873004	4:26872838-26873004	ENSG00000240005,ENSG00000248340
chr4	26873356	26873715	4:26873356-26873715	ENSG00000109689,ENSG00000240005,ENSG00000248340
chr4	26878054	26878232	4:26878054-26878232	ENSG00000248340
chr4	26878474	26878739	4:26878474-26878739	ENSG00000248340
chr4	26879072	26879217	4:26879072-26879217	ENSG00000248340
chr4	26879771	26879897	4:26879771-26879897	ENSG00000248340
chr4	26884152	26884282	4:26884152-26884282	ENSG00000248340
chr4	26884392	26885012	4:26884392-26885012	ENSG00000248340
chr4	26885296	26885396	4:26885296-26885396	-
chr4	26885922	26886302	4:26885922-26886302	-
chr4	26886363	26886538	4:26886363-26886538	-
chr4	26886692	26886792	4:26886692-26886792	-
chr4	26887376	26887494	4:26887376-26887494	-
chr4	26901113	26901213	4:26901113-26901213	-
chr4	26903340	26903536	4:26903340-26903536	-
chr4	26904007	26904107	4:26904007-26904107	-
chr4	26906928	26907028	4:26906928-26907028	-
chr4	26913799	26913899	4:26913799-26913899	-
chr4	26921051	26921151	4:26921051-26921151	-
chr4	26930760	26931105	4:26930760-26931105	-
chr4	26936834	26936934	4:26936834-26936934	-
chr4	26953385	26953485	4:26953385-26953485	-
chr4	26985839	26986000	4:26985839-26986000	-
chr4	26989081	26990081	4:26989081-26990081	-
chr4	27033201	27033408	4:27033201-27033408	-
chr4	27078571	27078671	4:27078571-27078671	-
chr4	27078838	27078938	4:27078838-27078938	-
chr4	27080382	27080490	4:27080382-27080490	-
chr4	27082220	27082320	4:27082220-27082320	-
chr4	27096651	27096751	4:27096651-27096751	-
chr4	27120962	27121062	4:27120962-27121062	ENSG00000251080
chr4	27126480	27126636	4:27126480-27126636	ENSG00000251080
chr4	27129710	27129810	4:27129710-27129810	ENSG00000251080
chr4	27155990	27156166	4:27155990-27156166	ENSG00000251080,ENSG00000205830,ENSG00000249699,ENSG00000222206
chr4	27156429	27156583	4:27156429-27156583	ENSG00000251080,ENSG00000205830,ENSG00000249699,ENSG00000222206
chr4	27169421	27169521	4:27169421-27169521	ENSG00000251080,ENSG00000205830,ENSG00000249699,ENSG00000222206
chr4	27172035	27172204	4:27172035-27172204	ENSG00000251080,ENSG00000205830,ENSG00000249699,ENSG00000222206
chr4	27198074	27198660	4:27198074-27198660	ENSG00000205830,ENSG00000249699,ENSG00000222206,ENSG00000251325
chr4	27311962	27312087	4:27311962-27312087	ENSG00000222206,ENSG00000251325
chr4	27324332	27324432	4:27324332-27324432	ENSG00000251325
chr4	27333860	27333965	4:27333860-27333965	ENSG00000251325
chr4	27343702	27343802	4:27343702-27343802	ENSG00000251325
chr4	27359275	27359401	4:27359275-27359401	ENSG00000251325
chr4	27386346	27386529	4:27386346-27386529	-
chr4	27398105	27398205	4:27398105-27398205	-
chr4	27402410	27402720	4:27402410-27402720	-
chr4	27412798	27412898	4:27412798-27412898	-
chr4	27413690	27413790	4:27413690-27413790	-
chr4	27417110	27417210	4:27417110-27417210	-
chr4	27425883	27425983	4:27425883-27425983	-
chr4	27428979	27429097	4:27428979-27429097	-
chr4	27434437	27434537	4:27434437-27434537	-
chr4	27447260	27447360	4:27447260-27447360	-
chr4	27456959	27457115	4:27456959-27457115	-
chr4	27464279	27464411	4:27464279-27464411	-
chr4	27468803	27468903	4:27468803-27468903	-
chr4	27470894	27471029	4:27470894-27471029	-
chr4	27485957	27486057	4:27485957-27486057	-
chr4	27552280	27552380	4:27552280-27552380	-
chr4	27569234	27569334	4:27569234-27569334	ENSG00000250858
chr4	27582857	27584494	4:27582857-27584494	ENSG00000250858
chr4	27612279	27612379	4:27612279-27612379	-
chr4	27614243	27614368	4:27614243-27614368	-
chr4	27620729	27620841	4:27620729-27620841	-
chr4	27630569	27631226	4:27630569-27631226	-
chr4	27641622	27641722	4:27641622-27641722	-
chr4	27646075	27646224	4:27646075-27646224	-
chr4	27648451	27648579	4:27648451-27648579	-
chr4	27656885	27656985	4:27656885-27656985	-
chr4	27684595	27684757	4:27684595-27684757	-
chr4	27692271	27692375	4:27692271-27692375	-
chr4	27721253	27721353	4:27721253-27721353	-
chr4	27778838	27778938	4:27778838-27778938	-
chr4	27792918	27793119	4:27792918-27793119	-
chr4	27819722	27819822	4:27819722-27819822	-
chr4	27825391	27825505	4:27825391-27825505	-
chr4	27851340	27851545	4:27851340-27851545	-
chr4	27861465	27861577	4:27861465-27861577	-
chr4	27879638	27879783	4:27879638-27879783	-
chr4	27880144	27880244	4:27880144-27880244	-
chr4	27880905	27881005	4:27880905-27881005	-
chr4	27909401	27909506	4:27909401-27909506	ENSG00000287389
chr4	27924531	27924668	4:27924531-27924668	ENSG00000287389
chr4	27926310	27926410	4:27926310-27926410	ENSG00000287389
chr4	27933792	27933960	4:27933792-27933960	ENSG00000287389
chr4	27948373	27948484	4:27948373-27948484	-
chr4	27958010	27958321	4:27958010-27958321	-
chr4	27961668	27961781	4:27961668-27961781	-
chr4	27966110	27966210	4:27966110-27966210	ENSG00000251410
chr4	27970928	27971043	4:27970928-27971043	ENSG00000251410
chr4	27971822	27971972	4:27971822-27971972	ENSG00000251410
chr4	27976425	27976525	4:27976425-27976525	ENSG00000251410
chr4	27977233	27977333	4:27977233-27977333	ENSG00000251410
chr4	27978879	27979074	4:27978879-27979074	ENSG00000251410
chr4	27981977	27982225	4:27981977-27982225	ENSG00000251410
chr4	28014847	28014947	4:28014847-28014947	-
chr4	28027478	28027702	4:28027478-28027702	-
chr4	28033517	28033645	4:28033517-28033645	-
chr4	28035772	28035903	4:28035772-28035903	-
chr4	28057368	28057468	4:28057368-28057468	-
chr4	28061274	28061374	4:28061274-28061374	-
chr4	28066460	28066560	4:28066460-28066560	-
chr4	28073941	28074041	4:28073941-28074041	-
chr4	28079346	28079446	4:28079346-28079446	-
chr4	28096943	28097043	4:28096943-28097043	-
chr4	28105598	28105698	4:28105598-28105698	-
chr4	28113278	28113381	4:28113278-28113381	-
chr4	28113984	28114112	4:28113984-28114112	-
chr4	28142195	28142359	4:28142195-28142359	-
chr4	28143304	28143404	4:28143304-28143404	-
chr4	28169731	28169831	4:28169731-28169831	-
chr4	28171026	28171126	4:28171026-28171126	-
chr4	28172681	28172781	4:28172681-28172781	-
chr4	28172956	28173066	4:28172956-28173066	-
chr4	28180971	28181071	4:28180971-28181071	-
chr4	28195921	28196021	4:28195921-28196021	-
chr4	28199898	28199998	4:28199898-28199998	-
chr4	28214279	28214379	4:28214279-28214379	-
chr4	28222371	28222483	4:28222371-28222483	ENSG00000286321
chr4	28225662	28225892	4:28225662-28225892	ENSG00000286321
chr4	28239082	28239261	4:28239082-28239261	ENSG00000286321
chr4	28245174	28245280	4:28245174-28245280	-
chr4	28250629	28250746	4:28250629-28250746	-
chr4	28251843	28251943	4:28251843-28251943	-
chr4	28259583	28259797	4:28259583-28259797	-
chr4	28279992	28280196	4:28279992-28280196	-
chr4	28280424	28280681	4:28280424-28280681	-
chr4	28293351	28293451	4:28293351-28293451	-
chr4	28297139	28299300	4:28297139-28299300	-
chr4	28300721	28300975	4:28300721-28300975	-
chr4	28303355	28303455	4:28303355-28303455	-
chr4	28304284	28304384	4:28304284-28304384	-
chr4	28308201	28308389	4:28308201-28308389	-
chr4	28317286	28317386	4:28317286-28317386	-
chr4	28336219	28336410	4:28336219-28336410	-
chr4	28365876	28366024	4:28365876-28366024	-
chr4	28366254	28366354	4:28366254-28366354	-
chr4	28375766	28375919	4:28375766-28375919	ENSG00000250038
chr4	28386054	28386165	4:28386054-28386165	ENSG00000250038
chr4	28389180	28389413	4:28389180-28389413	ENSG00000250038
chr4	28400469	28401357	4:28400469-28401357	ENSG00000250038
chr4	28404661	28407013	4:28404661-28407013	ENSG00000250038
chr4	28423951	28424051	4:28423951-28424051	ENSG00000250038,ENSG00000250064
chr4	28436503	28436701	4:28436503-28436701	ENSG00000250064
chr4	28437112	28437212	4:28437112-28437212	ENSG00000250064
chr4	28443904	28444004	4:28443904-28444004	ENSG00000250064
chr4	28469876	28469976	4:28469876-28469976	-
chr4	28473433	28473601	4:28473433-28473601	-
chr4	28482320	28482540	4:28482320-28482540	-
chr4	28487904	28488020	4:28487904-28488020	-
chr4	28496750	28496888	4:28496750-28496888	-
chr4	28508939	28509094	4:28508939-28509094	-
chr4	28513878	28513991	4:28513878-28513991	-
chr4	28514795	28514922	4:28514795-28514922	-
chr4	28529388	28529522	4:28529388-28529522	-
chr4	28532612	28532712	4:28532612-28532712	-
chr4	28547984	28548147	4:28547984-28548147	-
chr4	28554560	28554660	4:28554560-28554660	-
chr4	28556985	28557085	4:28556985-28557085	-
chr4	28557683	28557869	4:28557683-28557869	-
chr4	28565909	28566022	4:28565909-28566022	-
chr4	28569373	28569473	4:28569373-28569473	-
chr4	28598944	28599044	4:28598944-28599044	ENSG00000286141
chr4	28623663	28623763	4:28623663-28623763	ENSG00000286141
chr4	28625707	28625807	4:28625707-28625807	-
chr4	28630461	28630589	4:28630461-28630589	-
chr4	28638142	28638242	4:28638142-28638242	-
chr4	28663335	28663487	4:28663335-28663487	-
chr4	28678849	28678964	4:28678849-28678964	-
chr4	28688034	28688269	4:28688034-28688269	-
chr4	28698514	28698644	4:28698514-28698644	ENSG00000243548
chr4	28703717	28703817	4:28703717-28703817	ENSG00000243548
chr4	28719255	28719410	4:28719255-28719410	ENSG00000243548
chr4	28730642	28730774	4:28730642-28730774	ENSG00000243548
chr4	28739912	28740064	4:28739912-28740064	-
chr4	28753510	28753610	4:28753510-28753610	-
chr4	28760625	28760750	4:28760625-28760750	-
chr4	28771809	28771909	4:28771809-28771909	-
chr4	28772835	28772943	4:28772835-28772943	-
chr4	28774575	28774683	4:28774575-28774683	-
chr4	28779190	28779314	4:28779190-28779314	-
chr4	28792659	28792849	4:28792659-28792849	-
chr4	28793928	28794048	4:28793928-28794048	-
chr4	28795440	28795616	4:28795440-28795616	-
chr4	28796766	28796896	4:28796766-28796896	-
chr4	28807914	28808025	4:28807914-28808025	ENSG00000283275,ENSG00000250927
chr4	28809734	28809984	4:28809734-28809984	ENSG00000283275,ENSG00000250927
chr4	28810652	28810754	4:28810652-28810754	ENSG00000283275,ENSG00000250927
chr4	28811711	28811811	4:28811711-28811811	ENSG00000283275,ENSG00000250927
chr4	28822679	28822779	4:28822679-28822779	ENSG00000283275,ENSG00000250927
chr4	28823768	28825033	4:28823768-28825033	ENSG00000283275,ENSG00000250927
chr4	28836440	28836540	4:28836440-28836540	-
chr4	28846785	28846976	4:28846785-28846976	-
chr4	28848830	28848930	4:28848830-28848930	-
chr4	28850516	28850743	4:28850516-28850743	-
chr4	28862945	28863126	4:28862945-28863126	-
chr4	28869575	28869675	4:28869575-28869675	-
chr4	28869885	28870018	4:28869885-28870018	-
chr4	28873776	28873909	4:28873776-28873909	-
chr4	28875257	28875402	4:28875257-28875402	-
chr4	28877955	28878078	4:28877955-28878078	-
chr4	28882058	28882215	4:28882058-28882215	-
chr4	28887176	28887376	4:28887176-28887376	-
chr4	28913500	28913624	4:28913500-28913624	-
chr4	28915817	28915939	4:28915817-28915939	-
chr4	28920006	28920120	4:28920006-28920120	-
chr4	28922924	28923114	4:28922924-28923114	-
chr4	28934265	28934365	4:28934265-28934365	-
chr4	28949672	28949799	4:28949672-28949799	-
chr4	28955182	28955282	4:28955182-28955282	-
chr4	28967827	28967927	4:28967827-28967927	-
chr4	28974821	28974949	4:28974821-28974949	ENSG00000250190
chr4	28995406	28995506	4:28995406-28995506	ENSG00000250190
chr4	28996779	28996879	4:28996779-28996879	ENSG00000250190
chr4	29018672	29018772	4:29018672-29018772	ENSG00000276507
chr4	29034711	29034891	4:29034711-29034891	ENSG00000276507
chr4	29045606	29045706	4:29045606-29045706	ENSG00000249228
chr4	29050623	29050723	4:29050623-29050723	ENSG00000249228
chr4	29051545	29051693	4:29051545-29051693	ENSG00000249228
chr4	29056308	29056408	4:29056308-29056408	ENSG00000249228
chr4	29062865	29062965	4:29062865-29062965	-
chr4	29065426	29065526	4:29065426-29065526	-
chr4	29068558	29068739	4:29068558-29068739	-
chr4	29070849	29070965	4:29070849-29070965	-
chr4	29073318	29073743	4:29073318-29073743	-
chr4	29079045	29079229	4:29079045-29079229	-
chr4	29083117	29083217	4:29083117-29083217	-
chr4	29084033	29084170	4:29084033-29084170	-
chr4	29084236	29084336	4:29084236-29084336	-
chr4	29088054	29088207	4:29088054-29088207	-
chr4	29103219	29103352	4:29103219-29103352	ENSG00000248176
chr4	29105150	29105548	4:29105150-29105548	ENSG00000248176
chr4	29108411	29108654	4:29108411-29108654	ENSG00000248176
chr4	29109128	29109228	4:29109128-29109228	ENSG00000248176
chr4	29111301	29111401	4:29111301-29111401	ENSG00000248176
chr4	29118459	29118559	4:29118459-29118559	ENSG00000248176
chr4	29134997	29135097	4:29134997-29135097	-
chr4	29145368	29145578	4:29145368-29145578	-
chr4	29147370	29147470	4:29147370-29147470	-
chr4	29148876	29148976	4:29148876-29148976	-
chr4	29149593	29149693	4:29149593-29149693	-
chr4	29171611	29171711	4:29171611-29171711	-
chr4	29176530	29176634	4:29176530-29176634	-
chr4	29179091	29183019	4:29179091-29183019	-
chr4	29186866	29187031	4:29186866-29187031	-
chr4	29188986	29189111	4:29188986-29189111	-
chr4	29198195	29198339	4:29198195-29198339	ENSG00000248338
chr4	29200884	29200984	4:29200884-29200984	ENSG00000248338
chr4	29212722	29212844	4:29212722-29212844	ENSG00000248338
chr4	29217719	29217819	4:29217719-29217819	ENSG00000248338
chr4	29242950	29243050	4:29242950-29243050	-
chr4	29244027	29244127	4:29244027-29244127	-
chr4	29246645	29246780	4:29246645-29246780	-
chr4	29256415	29256515	4:29256415-29256515	-
chr4	29258551	29258677	4:29258551-29258677	-
chr4	29274433	29274566	4:29274433-29274566	-
chr4	29276636	29276736	4:29276636-29276736	-
chr4	29287969	29288069	4:29287969-29288069	-
chr4	29295821	29295921	4:29295821-29295921	-
chr4	29298333	29298433	4:29298333-29298433	-
chr4	29302078	29302285	4:29302078-29302285	-
chr4	29321119	29321285	4:29321119-29321285	-
chr4	29326417	29326517	4:29326417-29326517	-
chr4	29340469	29340569	4:29340469-29340569	-
chr4	29349153	29349265	4:29349153-29349265	-
chr4	29355084	29355184	4:29355084-29355184	-
chr4	29365289	29365389	4:29365289-29365389	-
chr4	29382388	29382488	4:29382388-29382488	-
chr4	29383913	29384046	4:29383913-29384046	ENSG00000251373
chr4	29408469	29408569	4:29408469-29408569	ENSG00000251373
chr4	29429465	29429622	4:29429465-29429622	ENSG00000251373
chr4	29431850	29431950	4:29431850-29431950	ENSG00000251373
chr4	29432158	29432422	4:29432158-29432422	ENSG00000251373
chr4	29442359	29442585	4:29442359-29442585	-
chr4	29443553	29443653	4:29443553-29443653	-
chr4	29460403	29460520	4:29460403-29460520	ENSG00000251113
chr4	29466537	29466814	4:29466537-29466814	ENSG00000251113
chr4	29468973	29469077	4:29468973-29469077	ENSG00000251113
chr4	29470116	29470216	4:29470116-29470216	ENSG00000251113
chr4	29470432	29470595	4:29470432-29470595	ENSG00000251113
chr4	29476660	29476760	4:29476660-29476760	-
chr4	29488199	29488342	4:29488199-29488342	-
chr4	29494021	29494158	4:29494021-29494158	-
chr4	29509064	29509180	4:29509064-29509180	ENSG00000283666
chr4	29513792	29513892	4:29513792-29513892	ENSG00000283666
chr4	29514025	29514125	4:29514025-29514125	ENSG00000283666
chr4	29516363	29516463	4:29516363-29516463	ENSG00000283666
chr4	29517055	29517155	4:29517055-29517155	ENSG00000283666
chr4	29523092	29523192	4:29523092-29523192	ENSG00000283666
chr4	29525998	29526098	4:29525998-29526098	-
chr4	29527667	29527767	4:29527667-29527767	-
chr4	29536940	29537040	4:29536940-29537040	-
chr4	29537217	29537317	4:29537217-29537317	-
chr4	29539877	29540011	4:29539877-29540011	-
chr4	29543703	29544088	4:29543703-29544088	-
chr4	29546454	29546554	4:29546454-29546554	-
chr4	29557449	29557549	4:29557449-29557549	-
chr4	29558189	29558465	4:29558189-29558465	-
chr4	29561742	29561842	4:29561742-29561842	-
chr4	29566363	29566463	4:29566363-29566463	-
chr4	29567836	29567936	4:29567836-29567936	-
chr4	29573629	29573729	4:29573629-29573729	-
chr4	29595116	29595225	4:29595116-29595225	-
chr4	29595398	29595498	4:29595398-29595498	-
chr4	29597699	29597799	4:29597699-29597799	-
chr4	29602867	29602967	4:29602867-29602967	-
chr4	29607052	29607152	4:29607052-29607152	-
chr4	29610094	29610194	4:29610094-29610194	-
chr4	29635304	29635445	4:29635304-29635445	-
chr4	29642395	29642495	4:29642395-29642495	-
chr4	29646670	29646770	4:29646670-29646770	-
chr4	29653547	29653647	4:29653547-29653647	-
chr4	29664007	29664107	4:29664007-29664107	-
chr4	29667996	29668149	4:29667996-29668149	-
chr4	29673696	29673886	4:29673696-29673886	-
chr4	29673919	29674019	4:29673919-29674019	-
chr4	29697843	29698009	4:29697843-29698009	-
chr4	29717669	29717769	4:29717669-29717769	ENSG00000249542
chr4	29725192	29725292	4:29725192-29725292	ENSG00000249542
chr4	29726109	29726209	4:29726109-29726209	ENSG00000249542
chr4	29731245	29731369	4:29731245-29731369	ENSG00000249542
chr4	29731418	29731518	4:29731418-29731518	ENSG00000249542
chr4	29765476	29765576	4:29765476-29765576	ENSG00000249542
chr4	29768361	29768461	4:29768361-29768461	ENSG00000249542
chr4	29775006	29775106	4:29775006-29775106	ENSG00000249542
chr4	29783685	29783812	4:29783685-29783812	ENSG00000249542
chr4	29787537	29787693	4:29787537-29787693	ENSG00000249542
chr4	29788006	29788155	4:29788006-29788155	ENSG00000249542
chr4	29810670	29810770	4:29810670-29810770	-
chr4	29814154	29814271	4:29814154-29814271	-
chr4	29814312	29814412	4:29814312-29814412	-
chr4	29820931	29821037	4:29820931-29821037	-
chr4	29822945	29823045	4:29822945-29823045	-
chr4	29828037	29828137	4:29828037-29828137	-
chr4	29828240	29828340	4:29828240-29828340	-
chr4	29831104	29831204	4:29831104-29831204	-
chr4	29833611	29833730	4:29833611-29833730	-
chr4	29839068	29839222	4:29839068-29839222	-
chr4	29842604	29842734	4:29842604-29842734	-
chr4	29843857	29843984	4:29843857-29843984	-
chr4	29844213	29844313	4:29844213-29844313	-
chr4	29844414	29844624	4:29844414-29844624	-
chr4	29845618	29845718	4:29845618-29845718	-
chr4	29849770	29849870	4:29849770-29849870	-
chr4	29857471	29857715	4:29857471-29857715	-
chr4	29858374	29858521	4:29858374-29858521	-
chr4	29865913	29866022	4:29865913-29866022	-
chr4	29869317	29869417	4:29869317-29869417	-
chr4	29871375	29871475	4:29871375-29871475	-
chr4	29879140	29879298	4:29879140-29879298	-
chr4	29909876	29910033	4:29909876-29910033	ENSG00000249564
chr4	29910553	29910653	4:29910553-29910653	ENSG00000249564
chr4	29911262	29911443	4:29911262-29911443	ENSG00000249564
chr4	29917239	29917339	4:29917239-29917339	ENSG00000249564
chr4	29922495	29922697	4:29922495-29922697	-
chr4	29924655	29924755	4:29924655-29924755	ENSG00000249564
chr4	29936985	29937112	4:29936985-29937112	ENSG00000244031
chr4	29945761	29945861	4:29945761-29945861	ENSG00000244031
chr4	29956150	29956250	4:29956150-29956250	ENSG00000244031
chr4	29985711	29985811	4:29985711-29985811	-
chr4	29986849	29986973	4:29986849-29986973	-
chr4	29997152	29997252	4:29997152-29997252	ENSG00000248281
chr4	30010460	30010578	4:30010460-30010578	ENSG00000248281
chr4	30020260	30020370	4:30020260-30020370	ENSG00000248281
chr4	30031565	30031807	4:30031565-30031807	ENSG00000248281
chr4	30038859	30038985	4:30038859-30038985	-
chr4	30058212	30058312	4:30058212-30058312	-
chr4	30067769	30067869	4:30067769-30067869	-
chr4	30079011	30079111	4:30079011-30079111	-
chr4	30084073	30084179	4:30084073-30084179	-
chr4	30088839	30088939	4:30088839-30088939	-
chr4	30089427	30089540	4:30089427-30089540	-
chr4	30091544	30091693	4:30091544-30091693	-
chr4	30091773	30092802	4:30091773-30092802	-
chr4	30093382	30093562	4:30093382-30093562	-
chr4	30095477	30095606	4:30095477-30095606	-
chr4	30122827	30123032	4:30122827-30123032	-
chr4	30123124	30123224	4:30123124-30123224	-
chr4	30124045	30124263	4:30124045-30124263	-
chr4	30133733	30133855	4:30133733-30133855	-
chr4	30138376	30138476	4:30138376-30138476	-
chr4	30147340	30147445	4:30147340-30147445	-
chr4	30147844	30147944	4:30147844-30147944	-
chr4	30152724	30152824	4:30152724-30152824	-
chr4	30153101	30153238	4:30153101-30153238	-
chr4	30163055	30163191	4:30163055-30163191	-
chr4	30168282	30168384	4:30168282-30168384	-
chr4	30179104	30179204	4:30179104-30179204	-
chr4	30188289	30188389	4:30188289-30188389	-
chr4	30190189	30190289	4:30190189-30190289	-
chr4	30204760	30204860	4:30204760-30204860	-
chr4	30215834	30215934	4:30215834-30215934	-
chr4	30220527	30220629	4:30220527-30220629	-
chr4	30222766	30222876	4:30222766-30222876	-
chr4	30232824	30232955	4:30232824-30232955	-
chr4	30303300	30303400	4:30303300-30303400	-
chr4	30305191	30305389	4:30305191-30305389	-
chr4	30312963	30313094	4:30312963-30313094	-
chr4	30326010	30326110	4:30326010-30326110	-
chr4	30334170	30334270	4:30334170-30334270	-
chr4	30358937	30359137	4:30358937-30359137	-
chr4	30359294	30359394	4:30359294-30359394	-
chr4	30360689	30360871	4:30360689-30360871	-
chr4	30368516	30368648	4:30368516-30368648	-
chr4	30386112	30386212	4:30386112-30386212	-
chr4	30386949	30387090	4:30386949-30387090	-
chr4	30428358	30428550	4:30428358-30428550	-
chr4	30428717	30428881	4:30428717-30428881	-
chr4	30432269	30432369	4:30432269-30432369	-
chr4	30432467	30432567	4:30432467-30432567	-
chr4	30460934	30461040	4:30460934-30461040	-
chr4	30462656	30462756	4:30462656-30462756	-
chr4	30467183	30467283	4:30467183-30467283	-
chr4	30498837	30498937	4:30498837-30498937	-
chr4	30502570	30502670	4:30502570-30502670	-
chr4	30506979	30507125	4:30506979-30507125	-
chr4	30521049	30521149	4:30521049-30521149	-
chr4	30525402	30525502	4:30525402-30525502	-
chr4	30541493	30541593	4:30541493-30541593	-
chr4	30543181	30543306	4:30543181-30543306	-
chr4	30543354	30543454	4:30543354-30543454	-
chr4	30544945	30545103	4:30544945-30545103	-
chr4	30554010	30558848	4:30554010-30558848	-
chr4	30568540	30568640	4:30568540-30568640	-
chr4	30574987	30577318	4:30574987-30577318	-
chr4	30578705	30578805	4:30578705-30578805	-
chr4	30581645	30581745	4:30581645-30581745	-
chr4	30586493	30586726	4:30586493-30586726	-
chr4	30620050	30620150	4:30620050-30620150	-
chr4	30622075	30622218	4:30622075-30622218	-
chr4	30632309	30632415	4:30632309-30632415	-
chr4	30633291	30633399	4:30633291-30633399	-
chr4	30636403	30636527	4:30636403-30636527	-
chr4	30638127	30638227	4:30638127-30638227	-
chr4	30648357	30648457	4:30648357-30648457	-
chr4	30717182	30717282	4:30717182-30717282	ENSG00000286596,ENSG00000169851
chr4	30718137	30718275	4:30718137-30718275	ENSG00000286596,ENSG00000169851
chr4	30718404	30718511	4:30718404-30718511	ENSG00000286596,ENSG00000169851
chr4	30719214	30719314	4:30719214-30719314	ENSG00000286596,ENSG00000169851
chr4	30719533	30719736	4:30719533-30719736	ENSG00000286596,ENSG00000169851
chr4	30719825	30720060	4:30719825-30720060	ENSG00000286596,ENSG00000169851
chr4	30720176	30720384	4:30720176-30720384	ENSG00000286596,ENSG00000169851
chr4	30720594	30720874	4:30720594-30720874	ENSG00000286596,ENSG00000169851
chr4	30721755	30721871	4:30721755-30721871	ENSG00000286596,ENSG00000169851
chr4	30722277	30722377	4:30722277-30722377	ENSG00000286596,ENSG00000169851
chr4	30722441	30722666	4:30722441-30722666	ENSG00000286596,ENSG00000169851
chr4	30734695	30734795	4:30734695-30734795	-
chr4	30735734	30735834	4:30735734-30735834	-
chr4	30741887	30741987	4:30741887-30741987	-
chr4	30745357	30745474	4:30745357-30745474	-
chr4	30757473	30757573	4:30757473-30757573	-
chr4	30763524	30763628	4:30763524-30763628	ENSG00000249678
chr4	30769041	30769141	4:30769041-30769141	ENSG00000249678
chr4	30769309	30769421	4:30769309-30769421	ENSG00000249678
chr4	30771565	30771665	4:30771565-30771665	ENSG00000249678
chr4	30771848	30772065	4:30771848-30772065	ENSG00000249678
chr4	30773106	30773267	4:30773106-30773267	ENSG00000249678
chr4	30800064	30800164	4:30800064-30800164	ENSG00000249678
chr4	30808011	30808166	4:30808011-30808166	ENSG00000249678
chr4	30812950	30813061	4:30812950-30813061	ENSG00000249678
chr4	30813625	30813725	4:30813625-30813725	ENSG00000249678
chr4	30824671	30824771	4:30824671-30824771	ENSG00000249678
chr4	30824819	30824919	4:30824819-30824919	ENSG00000249678
chr4	30826475	30826575	4:30826475-30826575	-
chr4	30829416	30829516	4:30829416-30829516	-
chr4	30853766	30853866	4:30853766-30853866	-
chr4	30868221	30868364	4:30868221-30868364	ENSG00000250624
chr4	30868440	30870032	4:30868440-30870032	ENSG00000250624
chr4	30883557	30883657	4:30883557-30883657	ENSG00000250624
chr4	30908084	30908184	4:30908084-30908184	ENSG00000250624
chr4	30944042	30944142	4:30944042-30944142	-
chr4	30947707	30947807	4:30947707-30947807	-
chr4	30954151	30954251	4:30954151-30954251	-
chr4	30993027	30993127	4:30993027-30993127	-
chr4	31028304	31028430	4:31028304-31028430	-
chr4	31050366	31050466	4:31050366-31050466	-
chr4	31053143	31053286	4:31053143-31053286	-
chr4	31063094	31063204	4:31063094-31063204	-
chr4	31068052	31068170	4:31068052-31068170	-
chr4	31072133	31072233	4:31072133-31072233	-
chr4	31074661	31074761	4:31074661-31074761	-
chr4	31085048	31085230	4:31085048-31085230	-
chr4	31088056	31088156	4:31088056-31088156	-
chr4	31089109	31089229	4:31089109-31089229	-
chr4	31108105	31108205	4:31108105-31108205	-
chr4	31113427	31113527	4:31113427-31113527	-
chr4	31129059	31129214	4:31129059-31129214	-
chr4	31140037	31140137	4:31140037-31140137	-
chr4	31143439	31143539	4:31143439-31143539	-
chr4	31148272	31148372	4:31148272-31148372	-
chr4	31148435	31148535	4:31148435-31148535	ENSG00000251182
chr4	31149419	31149519	4:31149419-31149519	-
chr4	31154450	31154550	4:31154450-31154550	-
chr4	31160316	31160535	4:31160316-31160535	ENSG00000251182
chr4	31162738	31162838	4:31162738-31162838	ENSG00000251182
chr4	31175174	31175275	4:31175174-31175275	ENSG00000251182
chr4	31193974	31194078	4:31193974-31194078	ENSG00000251182
chr4	31200478	31200578	4:31200478-31200578	-
chr4	31208446	31208546	4:31208446-31208546	-
chr4	31213151	31213251	4:31213151-31213251	-
chr4	31234737	31234842	4:31234737-31234842	-
chr4	31239796	31239896	4:31239796-31239896	-
chr4	31241584	31241711	4:31241584-31241711	-
chr4	31265350	31265450	4:31265350-31265450	-
chr4	31273348	31273451	4:31273348-31273451	-
chr4	31279332	31279520	4:31279332-31279520	-
chr4	31285410	31285510	4:31285410-31285510	-
chr4	31288015	31288185	4:31288015-31288185	-
chr4	31290995	31291154	4:31290995-31291154	-
chr4	31303221	31303321	4:31303221-31303321	-
chr4	31309807	31309917	4:31309807-31309917	-
chr4	31311014	31311114	4:31311014-31311114	-
chr4	31321419	31321519	4:31321419-31321519	-
chr4	31337544	31337676	4:31337544-31337676	ENSG00000251434
chr4	31339295	31339395	4:31339295-31339395	ENSG00000251434
chr4	31339430	31339591	4:31339430-31339591	ENSG00000251434
chr4	31343366	31343466	4:31343366-31343466	ENSG00000251434
chr4	31350833	31350933	4:31350833-31350933	ENSG00000251434
chr4	31355887	31356014	4:31355887-31356014	ENSG00000251434
chr4	31379494	31379594	4:31379494-31379594	-
chr4	31409664	31409764	4:31409664-31409764	-
chr4	31419572	31419672	4:31419572-31419672	-
chr4	31426693	31426793	4:31426693-31426793	-
chr4	31451090	31451229	4:31451090-31451229	-
chr4	31452704	31452804	4:31452704-31452804	-
chr4	31459706	31459892	4:31459706-31459892	-
chr4	31487234	31487360	4:31487234-31487360	ENSG00000249882
chr4	31493595	31493719	4:31493595-31493719	ENSG00000249882
chr4	31499158	31499258	4:31499158-31499258	ENSG00000249882
chr4	31511578	31511678	4:31511578-31511678	ENSG00000249882
chr4	31515527	31515627	4:31515527-31515627	ENSG00000249882
chr4	31520382	31520986	4:31520382-31520986	ENSG00000249882
chr4	31533527	31533627	4:31533527-31533627	ENSG00000249882
chr4	31539340	31539466	4:31539340-31539466	-
chr4	31539554	31539659	4:31539554-31539659	-
chr4	31550064	31550164	4:31550064-31550164	-
chr4	31554453	31554553	4:31554453-31554553	-
chr4	31555866	31555966	4:31555866-31555966	-
chr4	31558062	31558174	4:31558062-31558174	-
chr4	31558258	31558502	4:31558258-31558502	-
chr4	31562468	31562568	4:31562468-31562568	-
chr4	31567742	31567842	4:31567742-31567842	-
chr4	31570326	31570472	4:31570326-31570472	-
chr4	31589390	31589490	4:31589390-31589490	-
chr4	31589592	31589692	4:31589592-31589692	-
chr4	31600067	31600167	4:31600067-31600167	-
chr4	31603256	31603403	4:31603256-31603403	-
chr4	31607515	31607615	4:31607515-31607615	-
chr4	31609495	31609595	4:31609495-31609595	-
chr4	31617596	31617696	4:31617596-31617696	-
chr4	31623470	31623609	4:31623470-31623609	-
chr4	31631914	31632081	4:31631914-31632081	-
chr4	31633160	31633260	4:31633160-31633260	-
chr4	31643559	31643705	4:31643559-31643705	-
chr4	31652814	31652992	4:31652814-31652992	-
chr4	31661779	31661946	4:31661779-31661946	-
chr4	31674303	31674492	4:31674303-31674492	-
chr4	31678065	31678165	4:31678065-31678165	-
chr4	31683062	31683222	4:31683062-31683222	-
chr4	31697774	31697874	4:31697774-31697874	-
chr4	31697939	31699129	4:31697939-31699129	-
chr4	31701413	31701732	4:31701413-31701732	-
chr4	31707942	31708081	4:31707942-31708081	-
chr4	31732322	31732435	4:31732322-31732435	-
chr4	31732571	31732671	4:31732571-31732671	-
chr4	31748393	31748601	4:31748393-31748601	-
chr4	31763102	31763320	4:31763102-31763320	-
chr4	31771352	31771452	4:31771352-31771452	-
chr4	31771640	31771740	4:31771640-31771740	-
chr4	31774434	31774534	4:31774434-31774534	-
chr4	31784968	31785104	4:31784968-31785104	-
chr4	31791295	31791395	4:31791295-31791395	-
chr4	31797579	31797748	4:31797579-31797748	-
chr4	31814197	31814297	4:31814197-31814297	-
chr4	31814416	31814516	4:31814416-31814516	-
chr4	31834015	31834127	4:31834015-31834127	-
chr4	31836078	31836178	4:31836078-31836178	-
chr4	31837279	31837426	4:31837279-31837426	-
chr4	31850172	31850272	4:31850172-31850272	-
chr4	31856760	31856860	4:31856760-31856860	-
chr4	31857528	31857628	4:31857528-31857628	-
chr4	31863018	31863120	4:31863018-31863120	-
chr4	31864759	31864859	4:31864759-31864859	-
chr4	31875781	31875964	4:31875781-31875964	-
chr4	31878440	31878540	4:31878440-31878540	-
chr4	31878655	31878755	4:31878655-31878755	-
chr4	31878864	31878964	4:31878864-31878964	-
chr4	31881312	31881416	4:31881312-31881416	-
chr4	31896421	31896521	4:31896421-31896521	-
chr4	31916115	31916215	4:31916115-31916215	-
chr4	31937810	31937910	4:31937810-31937910	-
chr4	31943602	31943740	4:31943602-31943740	-
chr4	31944303	31944403	4:31944303-31944403	-
chr4	31944599	31944699	4:31944599-31944699	-
chr4	31949321	31949422	4:31949321-31949422	-
chr4	31950118	31950221	4:31950118-31950221	-
chr4	31952460	31952560	4:31952460-31952560	-
chr4	31952958	31953058	4:31952958-31953058	-
chr4	31961435	31961543	4:31961435-31961543	-
chr4	31970869	31970969	4:31970869-31970969	ENSG00000251129
chr4	31972266	31972366	4:31972266-31972366	-
chr4	32002382	32002482	4:32002382-32002482	ENSG00000251129
chr4	32010129	32010269	4:32010129-32010269	ENSG00000251129,ENSG00000286212
chr4	32028429	32028529	4:32028429-32028529	ENSG00000286212
chr4	32030176	32030318	4:32030176-32030318	ENSG00000286212
chr4	32032943	32033043	4:32032943-32033043	ENSG00000286212
chr4	32041802	32041968	4:32041802-32041968	ENSG00000286212
chr4	32048768	32048986	4:32048768-32048986	-
chr4	32053906	32054063	4:32053906-32054063	-
chr4	32055159	32055438	4:32055159-32055438	-
chr4	32055475	32055575	4:32055475-32055575	-
chr4	32057169	32057318	4:32057169-32057318	-
chr4	32057978	32058119	4:32057978-32058119	-
chr4	32060391	32060491	4:32060391-32060491	-
chr4	32069353	32069925	4:32069353-32069925	-
chr4	32071364	32071485	4:32071364-32071485	-
chr4	32085299	32085553	4:32085299-32085553	-
chr4	32085816	32085916	4:32085816-32085916	-
chr4	32092841	32092970	4:32092841-32092970	-
chr4	32107003	32107203	4:32107003-32107203	-
chr4	32142680	32142780	4:32142680-32142780	-
chr4	32143829	32143929	4:32143829-32143929	-
chr4	32145736	32145836	4:32145736-32145836	-
chr4	32156154	32156328	4:32156154-32156328	-
chr4	32160069	32160210	4:32160069-32160210	-
chr4	32164190	32164290	4:32164190-32164290	-
chr4	32176968	32177187	4:32176968-32177187	-
chr4	32178329	32178458	4:32178329-32178458	-
chr4	32178685	32178830	4:32178685-32178830	-
chr4	32190162	32190338	4:32190162-32190338	-
chr4	32195239	32195339	4:32195239-32195339	-
chr4	32205584	32205748	4:32205584-32205748	-
chr4	32212543	32212643	4:32212543-32212643	-
chr4	32216173	32216318	4:32216173-32216318	-
chr4	32234356	32234456	4:32234356-32234456	-
chr4	32237573	32237701	4:32237573-32237701	-
chr4	32251945	32252045	4:32251945-32252045	-
chr4	32263630	32263730	4:32263630-32263730	-
chr4	32264848	32265162	4:32264848-32265162	-
chr4	32268012	32268158	4:32268012-32268158	-
chr4	32274243	32274343	4:32274243-32274343	-
chr4	32275999	32276157	4:32275999-32276157	-
chr4	32276456	32276556	4:32276456-32276556	-
chr4	32276612	32276726	4:32276612-32276726	-
chr4	32299819	32299919	4:32299819-32299919	-
chr4	32301031	32301131	4:32301031-32301131	-
chr4	32305600	32305700	4:32305600-32305700	-
chr4	32311963	32312111	4:32311963-32312111	-
chr4	32317926	32318185	4:32317926-32318185	-
chr4	32319354	32319454	4:32319354-32319454	-
chr4	32321051	32321151	4:32321051-32321151	-
chr4	32323888	32324088	4:32323888-32324088	-
chr4	32327909	32328101	4:32327909-32328101	-
chr4	32338694	32338827	4:32338694-32338827	ENSG00000251329
chr4	32341789	32341889	4:32341789-32341889	ENSG00000251329
chr4	32352097	32352197	4:32352097-32352197	ENSG00000251329
chr4	32358610	32358710	4:32358610-32358710	ENSG00000251329
chr4	32377785	32377885	4:32377785-32377885	-
chr4	32380388	32380495	4:32380388-32380495	-
chr4	32382278	32382449	4:32382278-32382449	-
chr4	32382768	32382868	4:32382768-32382868	-
chr4	32384642	32384742	4:32384642-32384742	-
chr4	32384887	32384987	4:32384887-32384987	-
chr4	32388488	32388588	4:32388488-32388588	-
chr4	32398126	32398239	4:32398126-32398239	-
chr4	32398544	32398676	4:32398544-32398676	-
chr4	32399738	32399910	4:32399738-32399910	-
chr4	32403607	32403707	4:32403607-32403707	-
chr4	32405540	32405728	4:32405540-32405728	-
chr4	32416797	32416897	4:32416797-32416897	-
chr4	32439691	32439791	4:32439691-32439791	-
chr4	32444566	32444666	4:32444566-32444666	-
chr4	32445897	32445997	4:32445897-32445997	-
chr4	32453231	32453352	4:32453231-32453352	-
chr4	32459999	32460099	4:32459999-32460099	-
chr4	32465118	32465265	4:32465118-32465265	-
chr4	32470158	32470330	4:32470158-32470330	-
chr4	32471870	32472997	4:32471870-32472997	-
chr4	32473378	32473534	4:32473378-32473534	-
chr4	32473624	32473724	4:32473624-32473724	-
chr4	32479297	32479415	4:32479297-32479415	-
chr4	32483216	32483377	4:32483216-32483377	-
chr4	32506610	32506710	4:32506610-32506710	-
chr4	32506834	32506975	4:32506834-32506975	-
chr4	32524984	32525181	4:32524984-32525181	-
chr4	32536556	32536656	4:32536556-32536656	-
chr4	32543811	32543942	4:32543811-32543942	-
chr4	32544218	32544524	4:32544218-32544524	-
chr4	32547948	32548124	4:32547948-32548124	-
chr4	32553868	32554193	4:32553868-32554193	-
chr4	32560281	32560442	4:32560281-32560442	-
chr4	32567504	32567604	4:32567504-32567604	-
chr4	32570000	32570152	4:32570000-32570152	-
chr4	32583599	32583853	4:32583599-32583853	-
chr4	32590205	32590325	4:32590205-32590325	-
chr4	32609650	32609750	4:32609650-32609750	-
chr4	32633862	32633962	4:32633862-32633962	-
chr4	32658382	32658482	4:32658382-32658482	-
chr4	32661220	32661320	4:32661220-32661320	-
chr4	32676473	32676730	4:32676473-32676730	-
chr4	32693819	32693919	4:32693819-32693919	-
chr4	32695196	32695443	4:32695196-32695443	-
chr4	32695605	32695705	4:32695605-32695705	-
chr4	32707157	32707366	4:32707157-32707366	-
chr4	32713069	32713223	4:32713069-32713223	-
chr4	32721924	32722024	4:32721924-32722024	-
chr4	32726304	32726640	4:32726304-32726640	-
chr4	32730489	32732368	4:32730489-32732368	-
chr4	32733712	32733919	4:32733712-32733919	ENSG00000286784
chr4	32747474	32747574	4:32747474-32747574	ENSG00000286784
chr4	32748266	32748463	4:32748266-32748463	ENSG00000286784
chr4	32754074	32754255	4:32754074-32754255	ENSG00000286784
chr4	32770092	32770192	4:32770092-32770192	-
chr4	32788660	32788898	4:32788660-32788898	-
chr4	32790246	32790346	4:32790246-32790346	-
chr4	32793714	32793902	4:32793714-32793902	-
chr4	32810932	32811038	4:32810932-32811038	-
chr4	32812273	32812373	4:32812273-32812373	-
chr4	32814564	32814697	4:32814564-32814697	-
chr4	32831735	32831839	4:32831735-32831839	-
chr4	32871181	32871341	4:32871181-32871341	-
chr4	32893056	32893164	4:32893056-32893164	-
chr4	32895313	32895413	4:32895313-32895413	-
chr4	32903590	32903723	4:32903590-32903723	-
chr4	32912374	32912476	4:32912374-32912476	-
chr4	32919756	32919909	4:32919756-32919909	-
chr4	32926518	32926618	4:32926518-32926618	-
chr4	32930397	32930522	4:32930397-32930522	-
chr4	32933018	32933177	4:32933018-32933177	-
chr4	32933580	32933680	4:32933580-32933680	-
chr4	32934802	32934902	4:32934802-32934902	-
chr4	32936219	32936319	4:32936219-32936319	-
chr4	32943141	32943248	4:32943141-32943248	-
chr4	32943531	32943679	4:32943531-32943679	-
chr4	32946273	32946373	4:32946273-32946373	-
chr4	32950028	32950128	4:32950028-32950128	-
chr4	32953878	32954071	4:32953878-32954071	-
chr4	32973102	32973202	4:32973102-32973202	-
chr4	32974622	32974722	4:32974622-32974722	-
chr4	32992653	32992853	4:32992653-32992853	ENSG00000250076
chr4	32997120	32997220	4:32997120-32997220	ENSG00000250076
chr4	32997257	32997357	4:32997257-32997357	ENSG00000250076
chr4	32999982	33000082	4:32999982-33000082	ENSG00000250076
chr4	33000749	33000849	4:33000749-33000849	ENSG00000250076
chr4	33014578	33014678	4:33014578-33014678	ENSG00000250076
chr4	33022498	33022598	4:33022498-33022598	ENSG00000250076
chr4	33024602	33024763	4:33024602-33024763	ENSG00000250076
chr4	33026570	33026670	4:33026570-33026670	ENSG00000250076
chr4	33027742	33027842	4:33027742-33027842	ENSG00000250076
chr4	33032527	33032680	4:33032527-33032680	-
chr4	33040298	33040432	4:33040298-33040432	-
chr4	33062429	33062587	4:33062429-33062587	-
chr4	33070490	33070590	4:33070490-33070590	-
chr4	33080335	33080523	4:33080335-33080523	-
chr4	33081113	33081213	4:33081113-33081213	-
chr4	33085975	33086086	4:33085975-33086086	-
chr4	33087049	33087154	4:33087049-33087154	-
chr4	33100370	33100470	4:33100370-33100470	-
chr4	33113322	33113422	4:33113322-33113422	-
chr4	33117917	33118017	4:33117917-33118017	-
chr4	33119609	33119709	4:33119609-33119709	-
chr4	33137170	33137277	4:33137170-33137277	ENSG00000287968
chr4	33137901	33138001	4:33137901-33138001	ENSG00000287968
chr4	33138059	33138180	4:33138059-33138180	ENSG00000287968
chr4	33140461	33140602	4:33140461-33140602	ENSG00000287968
chr4	33143982	33144180	4:33143982-33144180	ENSG00000287968
chr4	33146564	33146664	4:33146564-33146664	ENSG00000287968
chr4	33157031	33157228	4:33157031-33157228	ENSG00000287968
chr4	33170386	33170486	4:33170386-33170486	-
chr4	33172054	33172223	4:33172054-33172223	-
chr4	33179677	33179777	4:33179677-33179777	-
chr4	33188571	33188717	4:33188571-33188717	-
chr4	33189007	33189107	4:33189007-33189107	-
chr4	33189368	33189468	4:33189368-33189468	-
chr4	33192174	33192274	4:33192174-33192274	-
chr4	33206365	33206465	4:33206365-33206465	-
chr4	33239533	33239633	4:33239533-33239633	ENSG00000249452
chr4	33254080	33254227	4:33254080-33254227	ENSG00000249452
chr4	33261239	33261518	4:33261239-33261518	ENSG00000249452
chr4	33266047	33266254	4:33266047-33266254	-
chr4	33267227	33267327	4:33267227-33267327	-
chr4	33268624	33268724	4:33268624-33268724	-
chr4	33277665	33277891	4:33277665-33277891	-
chr4	33278707	33278884	4:33278707-33278884	-
chr4	33296033	33296203	4:33296033-33296203	-
chr4	33302345	33302452	4:33302345-33302452	-
chr4	33306740	33306840	4:33306740-33306840	-
chr4	33307441	33307541	4:33307441-33307541	-
chr4	33311595	33311695	4:33311595-33311695	-
chr4	33322598	33322698	4:33322598-33322698	-
chr4	33322877	33322977	4:33322877-33322977	-
chr4	33323281	33323443	4:33323281-33323443	-
chr4	33343373	33343473	4:33343373-33343473	-
chr4	33351441	33351541	4:33351441-33351541	-
chr4	33352890	33352990	4:33352890-33352990	-
chr4	33353124	33353325	4:33353124-33353325	-
chr4	33356201	33356301	4:33356201-33356301	-
chr4	33371643	33371771	4:33371643-33371771	-
chr4	33373526	33373626	4:33373526-33373626	-
chr4	33383006	33383185	4:33383006-33383185	-
chr4	33401231	33401348	4:33401231-33401348	ENSG00000249766
chr4	33403688	33403788	4:33403688-33403788	ENSG00000249766
chr4	33419622	33419722	4:33419622-33419722	ENSG00000249766,ENSG00000248417
chr4	33426460	33426615	4:33426460-33426615	ENSG00000248417
chr4	33430542	33430642	4:33430542-33430642	ENSG00000248417
chr4	33430775	33430966	4:33430775-33430966	ENSG00000248417
chr4	33445577	33445696	4:33445577-33445696	ENSG00000248417,ENSG00000288321
chr4	33447151	33447277	4:33447151-33447277	ENSG00000288321
chr4	33449600	33449700	4:33449600-33449700	ENSG00000248417,ENSG00000288321
chr4	33485577	33485681	4:33485577-33485681	ENSG00000288321
chr4	33516999	33517099	4:33516999-33517099	-
chr4	33526098	33526198	4:33526098-33526198	ENSG00000288321
chr4	33528403	33528503	4:33528403-33528503	-
chr4	33529147	33529357	4:33529147-33529357	-
chr4	33535831	33535931	4:33535831-33535931	-
chr4	33538538	33538648	4:33538538-33538648	-
chr4	33546479	33546677	4:33546479-33546677	-
chr4	33547608	33547772	4:33547608-33547772	-
chr4	33561128	33561228	4:33561128-33561228	-
chr4	33569121	33569245	4:33569121-33569245	-
chr4	33573477	33573577	4:33573477-33573577	-
chr4	33579339	33579498	4:33579339-33579498	-
chr4	33606977	33607130	4:33606977-33607130	-
chr4	33613451	33613551	4:33613451-33613551	-
chr4	33616113	33616213	4:33616113-33616213	-
chr4	33630791	33630891	4:33630791-33630891	-
chr4	33650369	33650469	4:33650369-33650469	-
chr4	33651713	33651824	4:33651713-33651824	-
chr4	33654598	33654746	4:33654598-33654746	-
chr4	33659353	33659779	4:33659353-33659779	-
chr4	33661645	33661745	4:33661645-33661745	-
chr4	33668009	33668109	4:33668009-33668109	-
chr4	33676520	33676620	4:33676520-33676620	-
chr4	33684487	33684587	4:33684487-33684587	-
chr4	33687411	33688480	4:33687411-33688480	-
chr4	33689564	33689664	4:33689564-33689664	-
chr4	33691966	33692066	4:33691966-33692066	-
chr4	33694457	33700427	4:33694457-33700427	-
chr4	33701540	33701640	4:33701540-33701640	-
chr4	33709250	33709350	4:33709250-33709350	-
chr4	33717592	33718418	4:33717592-33718418	-
chr4	33719264	33719364	4:33719264-33719364	-
chr4	33719457	33719675	4:33719457-33719675	-
chr4	33725147	33725272	4:33725147-33725272	-
chr4	33728327	33728427	4:33728327-33728427	-
chr4	33731446	33731546	4:33731446-33731546	-
chr4	33755820	33755920	4:33755820-33755920	-
chr4	33756086	33756305	4:33756086-33756305	-
chr4	33759167	33759273	4:33759167-33759273	-
chr4	33765065	33765165	4:33765065-33765165	-
chr4	33765990	33766090	4:33765990-33766090	-
chr4	33767517	33767617	4:33767517-33767617	-
chr4	33768721	33768821	4:33768721-33768821	-
chr4	33775723	33775838	4:33775723-33775838	-
chr4	33782538	33782718	4:33782538-33782718	-
chr4	33785046	33785146	4:33785046-33785146	-
chr4	33791181	33791294	4:33791181-33791294	-
chr4	33795789	33795905	4:33795789-33795905	-
chr4	33797166	33797277	4:33797166-33797277	-
chr4	33802946	33803099	4:33802946-33803099	-
chr4	33817308	33817478	4:33817308-33817478	-
chr4	33832333	33832433	4:33832333-33832433	-
chr4	33836669	33836843	4:33836669-33836843	-
chr4	33842104	33842252	4:33842104-33842252	-
chr4	33849108	33849208	4:33849108-33849208	ENSG00000250723
chr4	33850481	33850581	4:33850481-33850581	ENSG00000250723
chr4	33856866	33856966	4:33856866-33856966	ENSG00000250723
chr4	33868417	33868517	4:33868417-33868517	-
chr4	33873907	33874007	4:33873907-33874007	ENSG00000250723
chr4	33875992	33876097	4:33875992-33876097	ENSG00000250723
chr4	33879505	33879605	4:33879505-33879605	ENSG00000250723
chr4	33882313	33882549	4:33882313-33882549	ENSG00000250723
chr4	33886970	33887070	4:33886970-33887070	ENSG00000250723
chr4	33900064	33900164	4:33900064-33900164	ENSG00000250723
chr4	33905964	33906064	4:33905964-33906064	-
chr4	33906168	33906268	4:33906168-33906268	-
chr4	33907092	33907192	4:33907092-33907192	-
chr4	33923698	33923871	4:33923698-33923871	-
chr4	33948318	33948418	4:33948318-33948418	-
chr4	33951574	33951757	4:33951574-33951757	ENSG00000239983
chr4	33951937	33952037	4:33951937-33952037	ENSG00000239983
chr4	33958588	33958688	4:33958588-33958688	ENSG00000239983
chr4	33969200	33969300	4:33969200-33969300	ENSG00000239983
chr4	33969339	33969439	4:33969339-33969439	ENSG00000239983
chr4	33999259	33999399	4:33999259-33999399	-
chr4	34009445	34009560	4:34009445-34009560	ENSG00000250954
chr4	34027520	34027620	4:34027520-34027620	ENSG00000250954
chr4	34046795	34047017	4:34046795-34047017	ENSG00000250954
chr4	34057539	34057730	4:34057539-34057730	ENSG00000250954
chr4	34060082	34060259	4:34060082-34060259	ENSG00000250954
chr4	34061992	34062111	4:34061992-34062111	ENSG00000250954
chr4	34067853	34067953	4:34067853-34067953	ENSG00000250954
chr4	34077391	34077491	4:34077391-34077491	-
chr4	34090796	34090896	4:34090796-34090896	-
chr4	34091169	34091269	4:34091169-34091269	-
chr4	34099857	34099975	4:34099857-34099975	-
chr4	34118541	34118647	4:34118541-34118647	-
chr4	34130250	34130350	4:34130250-34130350	-
chr4	34133116	34133429	4:34133116-34133429	-
chr4	34135921	34136157	4:34135921-34136157	-
chr4	34160609	34160734	4:34160609-34160734	ENSG00000287320
chr4	34162085	34162219	4:34162085-34162219	-
chr4	34169520	34169620	4:34169520-34169620	ENSG00000287320
chr4	34171883	34172070	4:34171883-34172070	ENSG00000287320
chr4	34172719	34172825	4:34172719-34172825	ENSG00000287320
chr4	34176863	34176963	4:34176863-34176963	ENSG00000287320
chr4	34193815	34193915	4:34193815-34193915	ENSG00000287320
chr4	34193982	34194082	4:34193982-34194082	ENSG00000287320
chr4	34198546	34198721	4:34198546-34198721	ENSG00000287320
chr4	34204884	34205166	4:34204884-34205166	-
chr4	34205835	34206491	4:34205835-34206491	-
chr4	34209990	34210090	4:34209990-34210090	-
chr4	34227413	34227610	4:34227413-34227610	-
chr4	34237173	34237381	4:34237173-34237381	-
chr4	34251091	34251267	4:34251091-34251267	ENSG00000248685
chr4	34253786	34253886	4:34253786-34253886	-
chr4	34256921	34257058	4:34256921-34257058	ENSG00000248685
chr4	34257511	34257692	4:34257511-34257692	ENSG00000248685
chr4	34270871	34271035	4:34270871-34271035	ENSG00000248685
chr4	34273971	34274071	4:34273971-34274071	ENSG00000248685
chr4	34275346	34275446	4:34275346-34275446	ENSG00000248685
chr4	34281071	34281230	4:34281071-34281230	ENSG00000248685
chr4	34286209	34286337	4:34286209-34286337	-
chr4	34288046	34288911	4:34288046-34288911	-
chr4	34288976	34289076	4:34288976-34289076	-
chr4	34293653	34293834	4:34293653-34293834	-
chr4	34316764	34316920	4:34316764-34316920	-
chr4	34317356	34317456	4:34317356-34317456	-
chr4	34323641	34323755	4:34323641-34323755	-
chr4	34335959	34336090	4:34335959-34336090	ENSG00000248685
chr4	34336130	34336230	4:34336130-34336230	ENSG00000248685
chr4	34337199	34337299	4:34337199-34337299	ENSG00000248685
chr4	34352632	34352732	4:34352632-34352732	-
chr4	34352818	34352918	4:34352818-34352918	-
chr4	34354681	34354819	4:34354681-34354819	-
chr4	34357471	34357598	4:34357471-34357598	-
chr4	34362534	34362654	4:34362534-34362654	-
chr4	34363215	34363315	4:34363215-34363315	-
chr4	34363849	34363949	4:34363849-34363949	-
chr4	34369718	34369858	4:34369718-34369858	-
chr4	34384596	34384749	4:34384596-34384749	-
chr4	34390767	34391069	4:34390767-34391069	-
chr4	34407539	34407639	4:34407539-34407639	-
chr4	34431760	34431860	4:34431760-34431860	-
chr4	34434024	34434126	4:34434024-34434126	-
chr4	34434195	34434295	4:34434195-34434295	-
chr4	34454071	34454199	4:34454071-34454199	-
chr4	34456310	34456470	4:34456310-34456470	-
chr4	34457053	34457213	4:34457053-34457213	-
chr4	34460360	34460674	4:34460360-34460674	-
chr4	34479025	34479166	4:34479025-34479166	-
chr4	34480113	34480213	4:34480113-34480213	-
chr4	34489692	34489792	4:34489692-34489792	-
chr4	34492743	34492843	4:34492743-34492843	-
chr4	34496992	34497149	4:34496992-34497149	-
chr4	34503817	34503917	4:34503817-34503917	-
chr4	34505519	34505619	4:34505519-34505619	-
chr4	34506000	34506100	4:34506000-34506100	-
chr4	34506754	34506859	4:34506754-34506859	-
chr4	34512651	34512797	4:34512651-34512797	-
chr4	34524019	34524119	4:34524019-34524119	-
chr4	34525598	34525698	4:34525598-34525698	-
chr4	34532907	34533007	4:34532907-34533007	-
chr4	34533578	34533678	4:34533578-34533678	-
chr4	34550622	34550722	4:34550622-34550722	-
chr4	34551993	34552093	4:34551993-34552093	-
chr4	34568373	34568473	4:34568373-34568473	-
chr4	34568822	34570965	4:34568822-34570965	-
chr4	34575816	34575916	4:34575816-34575916	-
chr4	34578669	34578799	4:34578669-34578799	-
chr4	34578841	34578941	4:34578841-34578941	-
chr4	34610915	34611065	4:34610915-34611065	-
chr4	34636094	34636194	4:34636094-34636194	-
chr4	34637925	34638037	4:34637925-34638037	-
chr4	34639098	34639232	4:34639098-34639232	-
chr4	34650491	34650611	4:34650491-34650611	ENSG00000250597
chr4	34655833	34655933	4:34655833-34655933	ENSG00000250597
chr4	34656072	34656172	4:34656072-34656172	ENSG00000250597
chr4	34657210	34657310	4:34657210-34657310	ENSG00000250597
chr4	34663167	34663324	4:34663167-34663324	ENSG00000250597
chr4	34667465	34667565	4:34667465-34667565	ENSG00000250597
chr4	34677595	34677695	4:34677595-34677695	ENSG00000250597
chr4	34682677	34682863	4:34682677-34682863	-
chr4	34683229	34683329	4:34683229-34683329	-
chr4	34687125	34687225	4:34687125-34687225	ENSG00000275250
chr4	34688220	34688401	4:34688220-34688401	ENSG00000275250
chr4	34688860	34688960	4:34688860-34688960	ENSG00000275250
chr4	34689121	34689331	4:34689121-34689331	ENSG00000275250
chr4	34696860	34696960	4:34696860-34696960	ENSG00000275250
chr4	34701656	34701793	4:34701656-34701793	ENSG00000275250
chr4	34725788	34725888	4:34725788-34725888	ENSG00000275250
chr4	34728110	34728210	4:34728110-34728210	ENSG00000275250
chr4	34733692	34733827	4:34733692-34733827	ENSG00000275250
chr4	34740550	34740650	4:34740550-34740650	ENSG00000275250
chr4	34753675	34753775	4:34753675-34753775	-
chr4	34756405	34756606	4:34756405-34756606	-
chr4	34764109	34764209	4:34764109-34764209	-
chr4	34764673	34764793	4:34764673-34764793	-
chr4	34773663	34773837	4:34773663-34773837	-
chr4	34774060	34774283	4:34774060-34774283	-
chr4	34811133	34811233	4:34811133-34811233	-
chr4	34826306	34826406	4:34826306-34826406	-
chr4	34834124	34834248	4:34834124-34834248	-
chr4	34836471	34836571	4:34836471-34836571	-
chr4	34849216	34849316	4:34849216-34849316	-
chr4	34852069	34852277	4:34852069-34852277	-
chr4	34854452	34854778	4:34854452-34854778	-
chr4	34867346	34867446	4:34867346-34867446	-
chr4	34868290	34868432	4:34868290-34868432	-
chr4	34873775	34873875	4:34873775-34873875	-
chr4	34875232	34875332	4:34875232-34875332	-
chr4	34878315	34878625	4:34878315-34878625	-
chr4	34882718	34882849	4:34882718-34882849	-
chr4	34886836	34886951	4:34886836-34886951	-
chr4	34893704	34893824	4:34893704-34893824	-
chr4	34898069	34898248	4:34898069-34898248	-
chr4	34903635	34903741	4:34903635-34903741	-
chr4	34909091	34909204	4:34909091-34909204	-
chr4	34927127	34927328	4:34927127-34927328	-
chr4	34953275	34953375	4:34953275-34953375	ENSG00000238694
chr4	34954888	34954988	4:34954888-34954988	ENSG00000238694
chr4	34963047	34963147	4:34963047-34963147	ENSG00000238694
chr4	34968798	34968898	4:34968798-34968898	ENSG00000238694
chr4	34974051	34974151	4:34974051-34974151	ENSG00000238694
chr4	34993495	34993595	4:34993495-34993595	-
chr4	35004863	35004996	4:35004863-35004996	-
chr4	35009985	35010101	4:35009985-35010101	-
chr4	35015839	35015939	4:35015839-35015939	-
chr4	35021032	35021132	4:35021032-35021132	-
chr4	35021511	35021642	4:35021511-35021642	-
chr4	35053907	35055099	4:35053907-35055099	-
chr4	35064636	35064780	4:35064636-35064780	-
chr4	35080125	35080342	4:35080125-35080342	-
chr4	35082308	35082408	4:35082308-35082408	-
chr4	35085428	35085528	4:35085428-35085528	-
chr4	35091185	35091285	4:35091185-35091285	-
chr4	35091330	35091474	4:35091330-35091474	-
chr4	35093100	35093279	4:35093100-35093279	-
chr4	35100380	35100494	4:35100380-35100494	-
chr4	35100998	35101098	4:35100998-35101098	-
chr4	35103068	35103168	4:35103068-35103168	-
chr4	35104594	35104714	4:35104594-35104714	-
chr4	35106569	35106683	4:35106569-35106683	-
chr4	35117250	35117513	4:35117250-35117513	-
chr4	35132182	35132282	4:35132182-35132282	-
chr4	35138444	35138544	4:35138444-35138544	-
chr4	35140326	35140426	4:35140326-35140426	-
chr4	35143718	35143859	4:35143718-35143859	-
chr4	35148891	35149015	4:35148891-35149015	-
chr4	35152548	35153054	4:35152548-35153054	-
chr4	35166335	35166435	4:35166335-35166435	-
chr4	35168081	35168181	4:35168081-35168181	-
chr4	35173236	35173336	4:35173236-35173336	-
chr4	35173638	35173738	4:35173638-35173738	-
chr4	35179783	35179883	4:35179783-35179883	-
chr4	35182325	35182425	4:35182325-35182425	-
chr4	35188908	35189008	4:35188908-35189008	-
chr4	35199704	35199846	4:35199704-35199846	-
chr4	35205780	35205887	4:35205780-35205887	-
chr4	35219793	35219898	4:35219793-35219898	-
chr4	35226800	35226900	4:35226800-35226900	-
chr4	35228207	35228355	4:35228207-35228355	-
chr4	35232816	35232917	4:35232816-35232917	-
chr4	35235772	35235872	4:35235772-35235872	-
chr4	35251431	35251531	4:35251431-35251531	-
chr4	35269982	35270082	4:35269982-35270082	-
chr4	35275950	35276124	4:35275950-35276124	-
chr4	35276578	35276678	4:35276578-35276678	-
chr4	35279694	35279811	4:35279694-35279811	-
chr4	35297019	35297119	4:35297019-35297119	-
chr4	35304498	35304598	4:35304498-35304598	-
chr4	35312321	35312421	4:35312321-35312421	-
chr4	35315631	35315731	4:35315631-35315731	-
chr4	35318867	35318967	4:35318867-35318967	-
chr4	35337297	35339264	4:35337297-35339264	-
chr4	35340920	35341020	4:35340920-35341020	-
chr4	35346229	35346334	4:35346229-35346334	-
chr4	35346729	35346829	4:35346729-35346829	-
chr4	35348543	35348643	4:35348543-35348643	-
chr4	35359309	35359435	4:35359309-35359435	-
chr4	35366754	35366854	4:35366754-35366854	-
chr4	35371906	35372006	4:35371906-35372006	-
chr4	35372492	35372592	4:35372492-35372592	-
chr4	35393157	35393335	4:35393157-35393335	-
chr4	35422764	35422864	4:35422764-35422864	-
chr4	35446194	35446294	4:35446194-35446294	-
chr4	35460463	35460600	4:35460463-35460600	ENSG00000250416
chr4	35461992	35462146	4:35461992-35462146	ENSG00000250416
chr4	35470371	35470471	4:35470371-35470471	ENSG00000250416
chr4	35474537	35474694	4:35474537-35474694	ENSG00000250416
chr4	35494100	35494307	4:35494100-35494307	ENSG00000250416,ENSG00000206665
chr4	35497190	35497290	4:35497190-35497290	ENSG00000250416,ENSG00000206665
chr4	35506424	35509129	4:35506424-35509129	ENSG00000250416,ENSG00000206665
chr4	35519319	35520174	4:35519319-35520174	-
chr4	35525311	35525446	4:35525311-35525446	-
chr4	35529435	35529535	4:35529435-35529535	-
chr4	35587231	35587406	4:35587231-35587406	-
chr4	35591544	35591774	4:35591544-35591774	-
chr4	35621665	35623624	4:35621665-35623624	-
chr4	35651696	35651796	4:35651696-35651796	-
chr4	35658368	35658499	4:35658368-35658499	-
chr4	35673918	35674018	4:35673918-35674018	-
chr4	35675585	35675711	4:35675585-35675711	-
chr4	35685314	35685414	4:35685314-35685414	-
chr4	35701671	35701771	4:35701671-35701771	-
chr4	35702043	35702198	4:35702043-35702198	-
chr4	35709744	35709870	4:35709744-35709870	-
chr4	35710085	35710185	4:35710085-35710185	-
chr4	35710840	35710940	4:35710840-35710940	-
chr4	35719191	35719291	4:35719191-35719291	-
chr4	35739040	35739171	4:35739040-35739171	-
chr4	35740517	35740682	4:35740517-35740682	-
chr4	35775100	35775200	4:35775100-35775200	-
chr4	35778014	35778162	4:35778014-35778162	-
chr4	35779637	35779737	4:35779637-35779737	-
chr4	35799610	35799718	4:35799610-35799718	-
chr4	35800768	35802499	4:35800768-35802499	-
chr4	35807613	35807713	4:35807613-35807713	-
chr4	35810133	35810334	4:35810133-35810334	-
chr4	35839669	35839769	4:35839669-35839769	-
chr4	35841214	35841314	4:35841214-35841314	-
chr4	35841348	35841462	4:35841348-35841462	-
chr4	35864950	35865050	4:35864950-35865050	-
chr4	35867197	35867297	4:35867197-35867297	-
chr4	35869367	35869467	4:35869367-35869467	-
chr4	35871381	35871481	4:35871381-35871481	-
chr4	35890244	35890368	4:35890244-35890368	-
chr4	35907916	35908734	4:35907916-35908734	-
chr4	35922327	35922427	4:35922327-35922427	-
chr4	35935996	35936096	4:35935996-35936096	-
chr4	35941985	35942085	4:35941985-35942085	-
chr4	35958655	35958755	4:35958655-35958755	-
chr4	35990008	35990108	4:35990008-35990108	-
chr4	36003979	36004079	4:36003979-36004079	-
chr4	36006365	36006465	4:36006365-36006465	-
chr4	36007493	36007646	4:36007493-36007646	-
chr4	36021485	36021626	4:36021485-36021626	-
chr4	36041243	36041404	4:36041243-36041404	ENSG00000047365
chr4	36061175	36061275	4:36061175-36061275	ENSG00000248466
chr4	36073712	36073812	4:36073712-36073812	ENSG00000047365,ENSG00000248466
chr4	36073963	36074063	4:36073963-36074063	ENSG00000248466
chr4	36076273	36076473	4:36076273-36076473	ENSG00000047365,ENSG00000248466
chr4	36083896	36083996	4:36083896-36083996	-
chr4	36138148	36138248	4:36138148-36138248	-
chr4	36152852	36152952	4:36152852-36152952	ENSG00000047365
chr4	36161235	36161355	4:36161235-36161355	ENSG00000047365
chr4	36172229	36172329	4:36172229-36172329	-
chr4	36182016	36182116	4:36182016-36182116	-
chr4	36183360	36183508	4:36183360-36183508	-
chr4	36184769	36184869	4:36184769-36184869	-
chr4	36189621	36190291	4:36189621-36190291	-
chr4	36191012	36191112	4:36191012-36191112	-
chr4	36192628	36192865	4:36192628-36192865	-
chr4	36193108	36193208	4:36193108-36193208	-
chr4	36198237	36198337	4:36198237-36198337	-
chr4	36199465	36199595	4:36199465-36199595	-
chr4	36203476	36203629	4:36203476-36203629	-
chr4	36204491	36204636	4:36204491-36204636	-
chr4	36204707	36204840	4:36204707-36204840	-
chr4	36206658	36206793	4:36206658-36206793	ENSG00000047365
chr4	36207808	36207908	4:36207808-36207908	ENSG00000047365
chr4	36207958	36208058	4:36207958-36208058	-
chr4	36208921	36209172	4:36208921-36209172	ENSG00000047365
chr4	36210364	36210464	4:36210364-36210464	ENSG00000047365
chr4	36221343	36221467	4:36221343-36221467	-
chr4	36228617	36228717	4:36228617-36228717	-
chr4	36228903	36229003	4:36228903-36229003	-
chr4	36236779	36236879	4:36236779-36236879	ENSG00000047365,ENSG00000247193
chr4	36237532	36237632	4:36237532-36237632	ENSG00000047365,ENSG00000247193
chr4	36239125	36239236	4:36239125-36239236	ENSG00000047365,ENSG00000247193
chr4	36241247	36241347	4:36241247-36241347	ENSG00000047365,ENSG00000247193
chr4	36241460	36241587	4:36241460-36241587	ENSG00000047365
chr4	36241826	36242131	4:36241826-36242131	ENSG00000047365,ENSG00000247193
chr4	36242277	36242377	4:36242277-36242377	ENSG00000047365
chr4	36243812	36244047	4:36243812-36244047	ENSG00000047365,ENSG00000247193
chr4	36244228	36244876	4:36244228-36244876	ENSG00000047365,ENSG00000247193
chr4	36245531	36245659	4:36245531-36245659	ENSG00000047365,ENSG00000247193
chr4	36246067	36246167	4:36246067-36246167	ENSG00000047365,ENSG00000247193
chr4	36252973	36253073	4:36252973-36253073	ENSG00000247193
chr4	36254069	36254214	4:36254069-36254214	ENSG00000247193
chr4	36255602	36256063	4:36255602-36256063	ENSG00000247193
chr4	36256416	36256542	4:36256416-36256542	ENSG00000247193
chr4	36259670	36259770	4:36259670-36259770	ENSG00000247193
chr4	36260334	36260462	4:36260334-36260462	ENSG00000247193
chr4	36260493	36260593	4:36260493-36260593	ENSG00000247193
chr4	36260946	36261103	4:36260946-36261103	ENSG00000247193
chr4	36268380	36268480	4:36268380-36268480	ENSG00000247193
chr4	36269238	36269394	4:36269238-36269394	ENSG00000247193
chr4	36270332	36270432	4:36270332-36270432	ENSG00000247193
chr4	36270556	36270674	4:36270556-36270674	ENSG00000247193
chr4	36270805	36270918	4:36270805-36270918	ENSG00000247193
chr4	36278825	36279129	4:36278825-36279129	ENSG00000247193,ENSG00000197057
chr4	36284166	36284296	4:36284166-36284296	ENSG00000197057
chr4	36286009	36286527	4:36286009-36286527	ENSG00000197057
chr4	36286789	36286916	4:36286789-36286916	ENSG00000197057
chr4	36287059	36287169	4:36287059-36287169	ENSG00000197057
chr4	36302289	36302389	4:36302289-36302389	-
chr4	36309871	36309971	4:36309871-36309971	-
chr4	36310378	36310478	4:36310378-36310478	ENSG00000197057
chr4	36310785	36310991	4:36310785-36310991	ENSG00000197057
chr4	36311053	36311163	4:36311053-36311163	ENSG00000197057
chr4	36311253	36311373	4:36311253-36311373	ENSG00000197057
chr4	36323171	36323332	4:36323171-36323332	ENSG00000197057
chr4	36333332	36333509	4:36333332-36333509	ENSG00000197057
chr4	36340340	36340478	4:36340340-36340478	-
chr4	36340778	36340878	4:36340778-36340878	-
chr4	36341784	36341884	4:36341784-36341884	-
chr4	36342976	36343076	4:36342976-36343076	-
chr4	36351091	36351221	4:36351091-36351221	-
chr4	36351259	36351359	4:36351259-36351359	-
chr4	36362360	36362460	4:36362360-36362460	-
chr4	36369274	36369374	4:36369274-36369374	-
chr4	36371104	36371204	4:36371104-36371204	-
chr4	36385438	36385595	4:36385438-36385595	ENSG00000251438
chr4	36385874	36386141	4:36385874-36386141	ENSG00000251438
chr4	36386360	36386755	4:36386360-36386755	ENSG00000251438
chr4	36388786	36388921	4:36388786-36388921	ENSG00000251438
chr4	36394407	36395032	4:36394407-36395032	ENSG00000251438
chr4	36397241	36397390	4:36397241-36397390	ENSG00000251438
chr4	36404580	36404680	4:36404580-36404680	-
chr4	36414513	36414613	4:36414513-36414613	-
chr4	36432695	36432795	4:36432695-36432795	ENSG00000283207
chr4	36432856	36432956	4:36432856-36432956	ENSG00000283207
chr4	36459540	36459682	4:36459540-36459682	-
chr4	36514085	36514185	4:36514085-36514185	ENSG00000251588
chr4	36523744	36523844	4:36523744-36523844	ENSG00000251588
chr4	36534528	36534628	4:36534528-36534628	-
chr4	36551076	36551176	4:36551076-36551176	-
chr4	36552213	36552313	4:36552213-36552313	-
chr4	36570440	36570608	4:36570440-36570608	-
chr4	36582746	36582846	4:36582746-36582846	-
chr4	36587236	36587442	4:36587236-36587442	-
chr4	36614866	36614966	4:36614866-36614966	-
chr4	36621434	36621534	4:36621434-36621534	ENSG00000248215
chr4	36621910	36622010	4:36621910-36622010	ENSG00000248215
chr4	36629985	36630085	4:36629985-36630085	ENSG00000248215
chr4	36640819	36640939	4:36640819-36640939	ENSG00000248215
chr4	36676579	36676679	4:36676579-36676679	-
chr4	36676754	36676854	4:36676754-36676854	-
chr4	36681574	36681674	4:36681574-36681674	-
chr4	36681717	36681817	4:36681717-36681817	-
chr4	36687998	36688101	4:36687998-36688101	-
chr4	36702625	36702775	4:36702625-36702775	-
chr4	36704472	36704572	4:36704472-36704572	-
chr4	36705082	36705182	4:36705082-36705182	-
chr4	36715403	36715608	4:36715403-36715608	-
chr4	36719163	36719406	4:36719163-36719406	-
chr4	36813743	36813876	4:36813743-36813876	-
chr4	36836671	36836771	4:36836671-36836771	-
chr4	36838567	36838692	4:36838567-36838692	-
chr4	36845996	36846210	4:36845996-36846210	-
chr4	36853715	36853815	4:36853715-36853815	-
chr4	36855012	36855127	4:36855012-36855127	-
chr4	36872370	36872470	4:36872370-36872470	-
chr4	36909733	36909955	4:36909733-36909955	ENSG00000287416
chr4	36926662	36926762	4:36926662-36926762	ENSG00000287416
chr4	36935409	36935563	4:36935409-36935563	-
chr4	36941435	36941605	4:36941435-36941605	-
chr4	36951114	36951214	4:36951114-36951214	-
chr4	36974328	36974428	4:36974328-36974428	-
chr4	36993495	36993595	4:36993495-36993595	ENSG00000261761
chr4	37000528	37002183	4:37000528-37002183	ENSG00000261761
chr4	37024072	37024238	4:37024072-37024238	ENSG00000261761
chr4	37026182	37026311	4:37026182-37026311	ENSG00000261761
chr4	37067045	37067157	4:37067045-37067157	ENSG00000247810
chr4	37068376	37068500	4:37068376-37068500	ENSG00000247810
chr4	37072564	37072714	4:37072564-37072714	ENSG00000247810
chr4	37072775	37072875	4:37072775-37072875	ENSG00000247810
chr4	37082237	37082337	4:37082237-37082337	ENSG00000247810
chr4	37086060	37086160	4:37086060-37086160	-
chr4	37086203	37086340	4:37086203-37086340	-
chr4	37095807	37095907	4:37095807-37095907	ENSG00000247810
chr4	37097225	37097388	4:37097225-37097388	ENSG00000247810
chr4	37099010	37099110	4:37099010-37099110	ENSG00000247810
chr4	37117706	37117806	4:37117706-37117806	-
chr4	37157508	37157608	4:37157508-37157608	-
chr4	37177557	37177688	4:37177557-37177688	-
chr4	37210022	37210122	4:37210022-37210122	-
chr4	37243942	37244042	4:37243942-37244042	ENSG00000264319,ENSG00000174145
chr4	37259670	37259785	4:37259670-37259785	ENSG00000264319,ENSG00000174145
chr4	37269221	37269420	4:37269221-37269420	-
chr4	37278983	37279083	4:37278983-37279083	-
chr4	37291090	37291190	4:37291090-37291190	-
chr4	37299904	37300211	4:37299904-37300211	-
chr4	37309721	37309873	4:37309721-37309873	-
chr4	37328215	37328377	4:37328215-37328377	-
chr4	37338700	37339978	4:37338700-37339978	-
chr4	37341927	37342064	4:37341927-37342064	-
chr4	37345174	37345326	4:37345174-37345326	-
chr4	37368612	37368712	4:37368612-37368712	-
chr4	37389928	37390191	4:37389928-37390191	-
chr4	37393209	37393309	4:37393209-37393309	-
chr4	37399286	37399388	4:37399286-37399388	-
chr4	37406425	37406525	4:37406425-37406525	-
chr4	37408748	37408848	4:37408748-37408848	-
chr4	37422210	37422375	4:37422210-37422375	ENSG00000288073
chr4	37452675	37452871	4:37452675-37452871	ENSG00000154274,ENSG00000288073
chr4	37522414	37522514	4:37522414-37522514	ENSG00000288073
chr4	37525036	37528031	4:37525036-37528031	ENSG00000288073
chr4	37531206	37531413	4:37531206-37531413	ENSG00000288073
chr4	37554610	37554710	4:37554610-37554710	ENSG00000288073
chr4	37568389	37568489	4:37568389-37568489	ENSG00000288073
chr4	37568631	37568731	4:37568631-37568731	ENSG00000288073
chr4	37580628	37580783	4:37580628-37580783	ENSG00000154274,ENSG00000248936
chr4	37581043	37581143	4:37581043-37581143	ENSG00000154274,ENSG00000248936
chr4	37581344	37581444	4:37581344-37581444	ENSG00000154274,ENSG00000248936
chr4	37583366	37583475	4:37583366-37583475	ENSG00000154274,ENSG00000248936
chr4	37584284	37584384	4:37584284-37584384	ENSG00000154274,ENSG00000248936
chr4	37603149	37603304	4:37603149-37603304	-
chr4	37617905	37618067	4:37617905-37618067	-
chr4	37627596	37627696	4:37627596-37627696	-
chr4	37629087	37629187	4:37629087-37629187	-
chr4	37642680	37642787	4:37642680-37642787	-
chr4	37663046	37663177	4:37663046-37663177	ENSG00000181826
chr4	37666737	37666837	4:37666737-37666837	ENSG00000181826
chr4	37667754	37667872	4:37667754-37667872	ENSG00000181826
chr4	37674444	37674768	4:37674444-37674768	ENSG00000181826
chr4	37682886	37683333	4:37682886-37683333	ENSG00000181826
chr4	37685210	37685310	4:37685210-37685310	ENSG00000181826
chr4	37685366	37687364	4:37685366-37687364	ENSG00000181826,ENSG00000207075
chr4	37687595	37687877	4:37687595-37687877	ENSG00000181826
chr4	37706615	37706806	4:37706615-37706806	ENSG00000207075
chr4	37715920	37716061	4:37715920-37716061	ENSG00000207075
chr4	37719796	37719896	4:37719796-37719896	ENSG00000207075
chr4	37734330	37734430	4:37734330-37734430	-
chr4	37737005	37737105	4:37737005-37737105	-
chr4	37763716	37763816	4:37763716-37763816	-
chr4	37764313	37764527	4:37764313-37764527	-
chr4	37783985	37784145	4:37783985-37784145	-
chr4	37784784	37785004	4:37784784-37785004	-
chr4	37797768	37797871	4:37797768-37797871	-
chr4	37803512	37803638	4:37803512-37803638	-
chr4	37816068	37816209	4:37816068-37816209	ENSG00000239532,ENSG00000169299
chr4	37818564	37818664	4:37818564-37818664	ENSG00000239532,ENSG00000169299
chr4	37826177	37827093	4:37826177-37827093	ENSG00000239532,ENSG00000169299,ENSG00000279386,ENSG00000249863
chr4	37831161	37831279	4:37831161-37831279	ENSG00000239532,ENSG00000169299,ENSG00000279386,ENSG00000249863
chr4	37837484	37837584	4:37837484-37837584	ENSG00000169299,ENSG00000279386,ENSG00000249863
chr4	37889504	37889604	4:37889504-37889604	ENSG00000279386,ENSG00000249863,ENSG00000065882
chr4	37889842	37890079	4:37889842-37890079	ENSG00000279386,ENSG00000249863,ENSG00000065882
chr4	37890321	37890633	4:37890321-37890633	ENSG00000279386,ENSG00000249863,ENSG00000065882
chr4	37890675	37890795	4:37890675-37890795	ENSG00000279386,ENSG00000249863,ENSG00000065882
chr4	37890968	37891198	4:37890968-37891198	ENSG00000279386,ENSG00000249863,ENSG00000065882
chr4	37891291	37891655	4:37891291-37891655	ENSG00000279386,ENSG00000249863,ENSG00000065882
chr4	37892698	37892798	4:37892698-37892798	ENSG00000279386,ENSG00000249863,ENSG00000065882
chr4	37903187	37903287	4:37903187-37903287	ENSG00000279386,ENSG00000249863,ENSG00000065882
chr4	37905721	37905843	4:37905721-37905843	ENSG00000279386,ENSG00000249863,ENSG00000065882
chr4	37908414	37908650	4:37908414-37908650	ENSG00000279386,ENSG00000249863,ENSG00000065882
chr4	37908696	37908796	4:37908696-37908796	-
chr4	37937072	37937200	4:37937072-37937200	-
chr4	37947441	37947576	4:37947441-37947576	ENSG00000250254
chr4	37968899	37968999	4:37968899-37968999	ENSG00000250254
chr4	37969032	37969132	4:37969032-37969132	ENSG00000250254
chr4	37976612	37976712	4:37976612-37976712	-
chr4	37977001	37978078	4:37977001-37978078	ENSG00000279386,ENSG00000249863,ENSG00000065882
chr4	37978343	37978446	4:37978343-37978446	-
chr4	37983053	37983206	4:37983053-37983206	-
chr4	37996205	37996333	4:37996205-37996333	ENSG00000251332
chr4	38003058	38003420	4:38003058-38003420	ENSG00000251332,ENSG00000249649
chr4	38003846	38003946	4:38003846-38003946	ENSG00000251332,ENSG00000249649
chr4	38004199	38004353	4:38004199-38004353	ENSG00000251332,ENSG00000249649
chr4	38007054	38007154	4:38007054-38007154	ENSG00000251332,ENSG00000249649
chr4	38012541	38012641	4:38012541-38012641	ENSG00000249649
chr4	38014132	38014255	4:38014132-38014255	ENSG00000065882,ENSG00000249649
chr4	38023611	38023711	4:38023611-38023711	ENSG00000065882
chr4	38036161	38036261	4:38036161-38036261	-
chr4	38036502	38036657	4:38036502-38036657	ENSG00000065882
chr4	38037549	38037720	4:38037549-38037720	-
chr4	38042662	38042781	4:38042662-38042781	ENSG00000065882
chr4	38047440	38047540	4:38047440-38047540	ENSG00000065882
chr4	38050911	38051011	4:38050911-38051011	ENSG00000065882
chr4	38052261	38052368	4:38052261-38052368	ENSG00000065882
chr4	38061978	38062078	4:38061978-38062078	-
chr4	38062114	38062217	4:38062114-38062217	-
chr4	38078575	38078730	4:38078575-38078730	-
chr4	38081784	38081886	4:38081784-38081886	-
chr4	38104666	38104766	4:38104666-38104766	ENSG00000065882
chr4	38107659	38107759	4:38107659-38107759	ENSG00000065882
chr4	38113524	38113674	4:38113524-38113674	ENSG00000065882
chr4	38120202	38120337	4:38120202-38120337	ENSG00000065882
chr4	38124256	38124356	4:38124256-38124356	ENSG00000065882
chr4	38127856	38127956	4:38127856-38127956	-
chr4	38129269	38129369	4:38129269-38129369	ENSG00000065882
chr4	38132235	38132335	4:38132235-38132335	ENSG00000065882
chr4	38132458	38132558	4:38132458-38132558	-
chr4	38134835	38134935	4:38134835-38134935	ENSG00000065882
chr4	38135027	38135127	4:38135027-38135127	ENSG00000065882
chr4	38143279	38144100	4:38143279-38144100	-
chr4	38152425	38152583	4:38152425-38152583	-
chr4	38154870	38154970	4:38154870-38154970	-
chr4	38157951	38158068	4:38157951-38158068	-
chr4	38159366	38159466	4:38159366-38159466	-
chr4	38159627	38159727	4:38159627-38159727	-
chr4	38160569	38160688	4:38160569-38160688	-
chr4	38176854	38177314	4:38176854-38177314	-
chr4	38177364	38177474	4:38177364-38177474	-
chr4	38177711	38177977	4:38177711-38177977	ENSG00000287659
chr4	38178789	38178889	4:38178789-38178889	-
chr4	38179401	38179501	4:38179401-38179501	-
chr4	38181198	38181298	4:38181198-38181298	-
chr4	38225498	38225598	4:38225498-38225598	ENSG00000287659,ENSG00000251642
chr4	38309222	38311047	4:38309222-38311047	ENSG00000287659,ENSG00000251642
chr4	38313572	38313672	4:38313572-38313672	ENSG00000287659,ENSG00000251642
chr4	38313733	38314597	4:38313733-38314597	ENSG00000287659,ENSG00000251642
chr4	38314871	38314971	4:38314871-38314971	ENSG00000287659,ENSG00000251642
chr4	38315863	38315963	4:38315863-38315963	ENSG00000251642
chr4	38316495	38316595	4:38316495-38316595	ENSG00000251642
chr4	38318889	38319262	4:38318889-38319262	ENSG00000287659,ENSG00000251642
chr4	38319917	38320111	4:38319917-38320111	ENSG00000287659,ENSG00000251642
chr4	38336063	38336163	4:38336063-38336163	-
chr4	38362826	38362926	4:38362826-38362926	ENSG00000248227
chr4	38375109	38375224	4:38375109-38375224	ENSG00000248227,ENSG00000280015
chr4	38375472	38375572	4:38375472-38375572	ENSG00000248227,ENSG00000280015
chr4	38383144	38383244	4:38383144-38383244	ENSG00000248227,ENSG00000280015
chr4	38404488	38404588	4:38404488-38404588	ENSG00000280015
chr4	38423773	38423873	4:38423773-38423873	ENSG00000280015
chr4	38451761	38451861	4:38451761-38451861	-
chr4	38457530	38457662	4:38457530-38457662	-
chr4	38475973	38476073	4:38475973-38476073	-
chr4	38488584	38488684	4:38488584-38488684	ENSG00000249534
chr4	38491265	38491383	4:38491265-38491383	ENSG00000249534
chr4	38493065	38493165	4:38493065-38493165	ENSG00000249534
chr4	38495489	38495637	4:38495489-38495637	ENSG00000249534,ENSG00000249667
chr4	38509589	38509801	4:38509589-38509801	ENSG00000249667
chr4	38511718	38511818	4:38511718-38511818	ENSG00000249667
chr4	38524169	38524320	4:38524169-38524320	ENSG00000249534
chr4	38525123	38525223	4:38525123-38525223	ENSG00000249534
chr4	38525478	38525642	4:38525478-38525642	ENSG00000249534
chr4	38529193	38529296	4:38529193-38529296	ENSG00000249534
chr4	38529812	38530087	4:38529812-38530087	ENSG00000249534,ENSG00000249667
chr4	38540545	38540645	4:38540545-38540645	-
chr4	38545419	38545556	4:38545419-38545556	-
chr4	38558074	38558344	4:38558074-38558344	ENSG00000251635
chr4	38558535	38558666	4:38558535-38558666	ENSG00000251635
chr4	38562919	38563019	4:38562919-38563019	ENSG00000251635
chr4	38576159	38576259	4:38576159-38576259	-
chr4	38578354	38578554	4:38578354-38578554	-
chr4	38580851	38581012	4:38580851-38581012	-
chr4	38600696	38600891	4:38600696-38600891	ENSG00000271958
chr4	38603125	38603273	4:38603125-38603273	ENSG00000271958
chr4	38605617	38605717	4:38605617-38605717	ENSG00000271958
chr4	38616748	38618022	4:38616748-38618022	ENSG00000271958
chr4	38627253	38627353	4:38627253-38627353	ENSG00000271958
chr4	38630454	38630554	4:38630454-38630554	ENSG00000231160
chr4	38631053	38631153	4:38631053-38631153	ENSG00000231160
chr4	38631372	38631472	4:38631372-38631472	ENSG00000231160
chr4	38655224	38655412	4:38655224-38655412	ENSG00000231160,ENSG00000109787
chr4	38655609	38655763	4:38655609-38655763	ENSG00000231160,ENSG00000109787
chr4	38662086	38662281	4:38662086-38662281	ENSG00000231160,ENSG00000109787
chr4	38663085	38663191	4:38663085-38663191	ENSG00000231160,ENSG00000109787
chr4	38663259	38664584	4:38663259-38664584	ENSG00000231160,ENSG00000109787
chr4	38664672	38664907	4:38664672-38664907	ENSG00000231160,ENSG00000109787
chr4	38665021	38665168	4:38665021-38665168	ENSG00000231160,ENSG00000109787
chr4	38667008	38667499	4:38667008-38667499	ENSG00000231160,ENSG00000109787
chr4	38671056	38671231	4:38671056-38671231	-
chr4	38671420	38671520	4:38671420-38671520	-
chr4	38673015	38673159	4:38673015-38673159	-
chr4	38673569	38673723	4:38673569-38673723	-
chr4	38674711	38674811	4:38674711-38674811	-
chr4	38675113	38675213	4:38675113-38675213	-
chr4	38675437	38675537	4:38675437-38675537	-
chr4	38675588	38675821	4:38675588-38675821	-
chr4	38677088	38677255	4:38677088-38677255	-
chr4	38682016	38682125	4:38682016-38682125	-
chr4	38684382	38684600	4:38684382-38684600	-
chr4	38684942	38685042	4:38684942-38685042	-
chr4	38687764	38687927	4:38687764-38687927	-
chr4	38689733	38689839	4:38689733-38689839	-
chr4	38696000	38696100	4:38696000-38696100	-
chr4	38696337	38696437	4:38696337-38696437	-
chr4	38702485	38702585	4:38702485-38702585	-
chr4	38702866	38702966	4:38702866-38702966	-
chr4	38730642	38730742	4:38730642-38730742	-
chr4	38754625	38754725	4:38754625-38754725	ENSG00000222230
chr4	38754966	38755066	4:38754966-38755066	ENSG00000222230,ENSG00000174123
chr4	38759668	38759804	4:38759668-38759804	ENSG00000222230,ENSG00000174123
chr4	38773715	38773827	4:38773715-38773827	ENSG00000174123
chr4	38783269	38783369	4:38783269-38783369	ENSG00000174123
chr4	38783468	38783568	4:38783468-38783568	ENSG00000174123
chr4	38797001	38797138	4:38797001-38797138	ENSG00000174125
chr4	38804774	38804876	4:38804774-38804876	ENSG00000174125
chr4	38805378	38805478	4:38805378-38805478	ENSG00000174125
chr4	38810413	38810584	4:38810413-38810584	ENSG00000174125
chr4	38819971	38820071	4:38819971-38820071	ENSG00000174130
chr4	38827672	38827772	4:38827672-38827772	ENSG00000174130
chr4	38842209	38842376	4:38842209-38842376	-
chr4	38856477	38856607	4:38856477-38856607	ENSG00000174125,ENSG00000174130
chr4	38856849	38857107	4:38856849-38857107	ENSG00000174125,ENSG00000174130
chr4	38857714	38858023	4:38857714-38858023	ENSG00000222230,ENSG00000174125,ENSG00000174130
chr4	38867350	38867450	4:38867350-38867450	ENSG00000197712,ENSG00000207944
chr4	38867589	38868090	4:38867589-38868090	ENSG00000174130,ENSG00000197712,ENSG00000207944
chr4	38868230	38868415	4:38868230-38868415	ENSG00000197712,ENSG00000207944
chr4	38868520	38868779	4:38868520-38868779	ENSG00000197712,ENSG00000207944
chr4	38890443	38890598	4:38890443-38890598	-
chr4	38892488	38892588	4:38892488-38892588	-
chr4	38915922	38916022	4:38915922-38916022	ENSG00000197712
chr4	38938655	38938852	4:38938655-38938852	ENSG00000197712
chr4	38964892	38965046	4:38964892-38965046	-
chr4	38981751	38981858	4:38981751-38981858	-
chr4	38985598	38985727	4:38985598-38985727	-
chr4	38986468	38986568	4:38986468-38986568	-
chr4	38989854	38989954	4:38989854-38989954	-
chr4	39016940	39017083	4:39016940-39017083	-
chr4	39024505	39024610	4:39024505-39024610	ENSG00000121895
chr4	39030886	39031013	4:39030886-39031013	ENSG00000121895
chr4	39032128	39032519	4:39032128-39032519	ENSG00000121895
chr4	39032939	39033066	4:39032939-39033066	ENSG00000121895
chr4	39033777	39033924	4:39033777-39033924	ENSG00000121895
chr4	39038305	39038437	4:39038305-39038437	ENSG00000121895
chr4	39044201	39044341	4:39044201-39044341	ENSG00000121895,ENSG00000109790
chr4	39044454	39045446	4:39044454-39045446	ENSG00000121895,ENSG00000109790
chr4	39045791	39045891	4:39045791-39045891	ENSG00000109790
chr4	39047479	39047643	4:39047479-39047643	ENSG00000109790
chr4	39060903	39061057	4:39060903-39061057	ENSG00000109790
chr4	39061088	39061188	4:39061088-39061188	ENSG00000109790
chr4	39078492	39078633	4:39078492-39078633	ENSG00000109790
chr4	39114409	39118098	4:39114409-39118098	-
chr4	39119578	39125539	4:39119578-39125539	ENSG00000249207
chr4	39128272	39128399	4:39128272-39128399	ENSG00000249207,ENSG00000249685
chr4	39132388	39132488	4:39132388-39132488	ENSG00000249207,ENSG00000249685
chr4	39133842	39133942	4:39133842-39133942	ENSG00000249207,ENSG00000249685
chr4	39135295	39135578	4:39135295-39135578	ENSG00000249685
chr4	39135805	39135935	4:39135805-39135935	ENSG00000249685
chr4	39169452	39169557	4:39169452-39169557	-
chr4	39173164	39173305	4:39173164-39173305	-
chr4	39182024	39182766	4:39182024-39182766	ENSG00000249207,ENSG00000157796,ENSG00000222592,ENSG00000134962,ENSG00000264621
chr4	39183266	39183505	4:39183266-39183505	ENSG00000249207,ENSG00000157796
chr4	39219462	39219646	4:39219462-39219646	ENSG00000157796
chr4	39228692	39228858	4:39228692-39228858	ENSG00000157796
chr4	39235386	39235530	4:39235386-39235530	ENSG00000157796
chr4	39238539	39238639	4:39238539-39238639	ENSG00000157796
chr4	39272390	39272611	4:39272390-39272611	ENSG00000157796
chr4	39300992	39301179	4:39300992-39301179	ENSG00000035928,ENSG00000206675,ENSG00000222592
chr4	39353534	39353754	4:39353534-39353754	ENSG00000035928,ENSG00000222592,ENSG00000134962,ENSG00000264621
chr4	39357171	39357271	4:39357171-39357271	ENSG00000035928,ENSG00000222592,ENSG00000134962,ENSG00000264621
chr4	39365808	39365960	4:39365808-39365960	ENSG00000035928,ENSG00000222592,ENSG00000134962,ENSG00000264621
chr4	39365996	39366662	4:39365996-39366662	ENSG00000035928,ENSG00000222592,ENSG00000134962,ENSG00000264621
chr4	39444735	39444894	4:39444735-39444894	ENSG00000222592,ENSG00000134962,ENSG00000264621,ENSG00000238797
chr4	39446964	39447326	4:39446964-39447326	ENSG00000222592,ENSG00000134962,ENSG00000264621,ENSG00000238797,ENSG00000163682,ENSG00000121897
chr4	39458186	39458430	4:39458186-39458430	ENSG00000163682,ENSG00000121897
chr4	39458544	39459161	4:39458544-39459161	ENSG00000163682,ENSG00000121897
chr4	39459476	39459602	4:39459476-39459602	ENSG00000163682,ENSG00000121897
chr4	39478819	39478919	4:39478819-39478919	ENSG00000121897,ENSG00000224097
chr4	39481244	39481391	4:39481244-39481391	ENSG00000224097
chr4	39489778	39489878	4:39489778-39489878	ENSG00000224097
chr4	39489932	39490032	4:39489932-39490032	ENSG00000224097
chr4	39513509	39513691	4:39513509-39513691	ENSG00000287262
chr4	39526253	39526353	4:39526253-39526353	ENSG00000109814,ENSG00000249348,ENSG00000287262
chr4	39526385	39526545	4:39526385-39526545	ENSG00000109814,ENSG00000249348,ENSG00000287262
chr4	39526602	39526732	4:39526602-39526732	ENSG00000109814,ENSG00000249348,ENSG00000287262
chr4	39527166	39528162	4:39527166-39528162	ENSG00000109814,ENSG00000249348,ENSG00000287262,ENSG00000286349
chr4	39556861	39556961	4:39556861-39556961	ENSG00000287262,ENSG00000286349
chr4	39580338	39580438	4:39580338-39580438	ENSG00000287262,ENSG00000163683,ENSG00000286349
chr4	39621775	39621924	4:39621775-39621924	ENSG00000286349,ENSG00000252796
chr4	39636648	39636819	4:39636648-39636819	ENSG00000163683,ENSG00000286349,ENSG00000252796,ENSG00000255458
chr4	39636890	39636990	4:39636890-39636990	ENSG00000163683,ENSG00000286349,ENSG00000252796,ENSG00000255458
chr4	39638014	39638114	4:39638014-39638114	ENSG00000163683,ENSG00000286349,ENSG00000252796,ENSG00000255458
chr4	39638156	39638256	4:39638156-39638256	ENSG00000163683,ENSG00000286349,ENSG00000252796,ENSG00000255458
chr4	39638503	39639294	4:39638503-39639294	ENSG00000109814,ENSG00000249348,ENSG00000287262,ENSG00000163683,ENSG00000286349,ENSG00000252796,ENSG00000255458
chr4	39639570	39639720	4:39639570-39639720	ENSG00000163683,ENSG00000286349,ENSG00000252796,ENSG00000255458
chr4	39641345	39641538	4:39641345-39641538	ENSG00000163683,ENSG00000255458
chr4	39667613	39667791	4:39667613-39667791	-
chr4	39694896	39694996	4:39694896-39694996	ENSG00000078140
chr4	39695658	39695885	4:39695658-39695885	ENSG00000078140,ENSG00000121892
chr4	39697784	39698482	4:39697784-39698482	ENSG00000078140,ENSG00000252975,ENSG00000249019,ENSG00000243260,ENSG00000121892,ENSG00000271278,ENSG00000252970
chr4	39700967	39701067	4:39700967-39701067	ENSG00000078140,ENSG00000252975,ENSG00000249019
chr4	39703268	39703368	4:39703268-39703368	ENSG00000078140,ENSG00000252975,ENSG00000249019
chr4	39718431	39718590	4:39718431-39718590	ENSG00000252975,ENSG00000249019,ENSG00000243260
chr4	39719144	39719244	4:39719144-39719244	ENSG00000252975,ENSG00000249019
chr4	39726792	39726892	4:39726792-39726892	ENSG00000252975,ENSG00000249019,ENSG00000243260
chr4	39741676	39741830	4:39741676-39741830	ENSG00000243260
chr4	39771428	39772452	4:39771428-39772452	ENSG00000243260,ENSG00000180610
chr4	39786870	39786987	4:39786870-39786987	ENSG00000243260,ENSG00000180610
chr4	39801791	39801891	4:39801791-39801891	ENSG00000243260
chr4	39802935	39803040	4:39802935-39803040	ENSG00000243260,ENSG00000180610,ENSG00000271278,ENSG00000252970
chr4	39807773	39807873	4:39807773-39807873	ENSG00000243260
chr4	39817667	39817775	4:39817667-39817775	ENSG00000271278,ENSG00000252970
chr4	39819418	39819555	4:39819418-39819555	-
chr4	39836169	39836297	4:39836169-39836297	ENSG00000243260,ENSG00000121892,ENSG00000271278,ENSG00000252970
chr4	39976389	39976729	4:39976389-39976729	ENSG00000121892,ENSG00000271278,ENSG00000252970,ENSG00000250568,ENSG00000231707
chr4	39977129	39977342	4:39977129-39977342	ENSG00000121892,ENSG00000271278,ENSG00000252970,ENSG00000250568,ENSG00000231707
chr4	39977383	39978200	4:39977383-39978200	ENSG00000078140,ENSG00000121892,ENSG00000271278,ENSG00000252970,ENSG00000250568,ENSG00000231707
chr4	39994754	39994930	4:39994754-39994930	-
chr4	40010836	40011045	4:40010836-40011045	ENSG00000249064
chr4	40024179	40024414	4:40024179-40024414	ENSG00000249064
chr4	40042685	40043544	4:40042685-40043544	ENSG00000205794
chr4	40044085	40045728	4:40044085-40045728	ENSG00000205794
chr4	40054096	40054196	4:40054096-40054196	ENSG00000205794,ENSG00000078177
chr4	40054431	40054640	4:40054431-40054640	ENSG00000205794,ENSG00000078177
chr4	40054728	40054828	4:40054728-40054828	ENSG00000205794,ENSG00000078177
chr4	40055878	40056503	4:40055878-40056503	ENSG00000205794,ENSG00000078177
chr4	40056635	40057542	4:40056635-40057542	ENSG00000205794,ENSG00000078177
chr4	40057697	40057797	4:40057697-40057797	ENSG00000205794,ENSG00000078177
chr4	40057838	40058167	4:40057838-40058167	ENSG00000205794,ENSG00000078177
chr4	40058318	40058505	4:40058318-40058505	ENSG00000205794,ENSG00000078177
chr4	40059645	40059745	4:40059645-40059745	ENSG00000205794,ENSG00000078177
chr4	40073727	40073827	4:40073727-40073827	ENSG00000200455,ENSG00000201863
chr4	40082997	40083123	4:40082997-40083123	ENSG00000200455,ENSG00000201863
chr4	40083896	40083996	4:40083896-40083996	ENSG00000200455,ENSG00000201863
chr4	40084640	40084740	4:40084640-40084740	ENSG00000200455,ENSG00000201863
chr4	40085560	40085660	4:40085560-40085660	ENSG00000200455,ENSG00000201863
chr4	40095790	40095890	4:40095790-40095890	ENSG00000078177
chr4	40111636	40111759	4:40111636-40111759	-
chr4	40124728	40124855	4:40124728-40124855	ENSG00000248977,ENSG00000260296
chr4	40124971	40125071	4:40124971-40125071	ENSG00000248977
chr4	40148287	40148387	4:40148287-40148387	ENSG00000248977,ENSG00000260296
chr4	40177575	40177675	4:40177575-40177675	ENSG00000260296,ENSG00000286089
chr4	40193334	40193483	4:40193334-40193483	ENSG00000286089,ENSG00000168421
chr4	40194701	40194801	4:40194701-40194801	ENSG00000286089,ENSG00000168421
chr4	40194921	40195153	4:40194921-40195153	ENSG00000286089,ENSG00000168421
chr4	40196977	40197077	4:40196977-40197077	ENSG00000286089,ENSG00000168421
chr4	40198284	40198397	4:40198284-40198397	ENSG00000168421
chr4	40198533	40198639	4:40198533-40198639	ENSG00000286089,ENSG00000168421
chr4	40199550	40199827	4:40199550-40199827	ENSG00000286089,ENSG00000168421
chr4	40200068	40200416	4:40200068-40200416	ENSG00000286089,ENSG00000168421
chr4	40200681	40200828	4:40200681-40200828	ENSG00000286089,ENSG00000168421
chr4	40200867	40201154	4:40200867-40201154	ENSG00000168421
chr4	40201412	40201512	4:40201412-40201512	ENSG00000168421
chr4	40205201	40205349	4:40205201-40205349	ENSG00000168421
chr4	40205475	40205603	4:40205475-40205603	ENSG00000168421
chr4	40206030	40206304	4:40206030-40206304	ENSG00000168421
chr4	40210408	40210508	4:40210408-40210508	-
chr4	40212267	40212383	4:40212267-40212383	-
chr4	40222655	40222755	4:40222655-40222755	-
chr4	40224763	40224937	4:40224763-40224937	-
chr4	40225695	40225847	4:40225695-40225847	-
chr4	40226543	40226757	4:40226543-40226757	-
chr4	40227019	40227119	4:40227019-40227119	-
chr4	40228443	40228618	4:40228443-40228618	-
chr4	40229582	40229718	4:40229582-40229718	-
chr4	40230903	40231155	4:40230903-40231155	-
chr4	40231410	40231592	4:40231410-40231592	-
chr4	40232986	40233091	4:40232986-40233091	-
chr4	40238906	40239157	4:40238906-40239157	ENSG00000260296
chr4	40241586	40241777	4:40241586-40241777	-
chr4	40242854	40242969	4:40242854-40242969	-
chr4	40243984	40244084	4:40243984-40244084	-
chr4	40247278	40247718	4:40247278-40247718	-
chr4	40247855	40247968	4:40247855-40247968	-
chr4	40251623	40251773	4:40251623-40251773	-
chr4	40253141	40253241	4:40253141-40253241	-
chr4	40254690	40254796	4:40254690-40254796	ENSG00000250338
chr4	40255265	40255365	4:40255265-40255365	ENSG00000250338
chr4	40255447	40255547	4:40255447-40255547	ENSG00000250338
chr4	40259836	40259936	4:40259836-40259936	ENSG00000250338
chr4	40265087	40265516	4:40265087-40265516	ENSG00000250338
chr4	40269100	40269200	4:40269100-40269200	ENSG00000250338
chr4	40279523	40279623	4:40279523-40279623	ENSG00000250338
chr4	40286516	40286649	4:40286516-40286649	-
chr4	40298610	40298765	4:40298610-40298765	-
chr4	40299500	40299642	4:40299500-40299642	-
chr4	40301626	40302005	4:40301626-40302005	-
chr4	40302167	40302267	4:40302167-40302267	-
chr4	40304283	40304390	4:40304283-40304390	-
chr4	40305521	40305621	4:40305521-40305621	-
chr4	40307042	40307211	4:40307042-40307211	-
chr4	40307680	40307818	4:40307680-40307818	-
chr4	40308332	40308582	4:40308332-40308582	-
chr4	40309257	40309643	4:40309257-40309643	-
chr4	40309701	40309801	4:40309701-40309801	-
chr4	40312341	40312488	4:40312341-40312488	-
chr4	40317040	40317140	4:40317040-40317140	-
chr4	40318519	40318637	4:40318519-40318637	ENSG00000249241
chr4	40326383	40326494	4:40326383-40326494	ENSG00000249241,ENSG00000174343
chr4	40330336	40335342	4:40330336-40335342	ENSG00000249241,ENSG00000174343,ENSG00000239010
chr4	40340674	40340780	4:40340674-40340780	ENSG00000174343,ENSG00000239010
chr4	40365393	40365542	4:40365393-40365542	ENSG00000239010
chr4	40415562	40415689	4:40415562-40415689	ENSG00000239010,ENSG00000250893,ENSG00000242197,ENSG00000263642
chr4	40433034	40433134	4:40433034-40433134	ENSG00000239010,ENSG00000250893,ENSG00000242197,ENSG00000263642
chr4	40437323	40437705	4:40437323-40437705	ENSG00000250893,ENSG00000242197,ENSG00000263642
chr4	40511386	40511486	4:40511386-40511486	ENSG00000163694,ENSG00000242197,ENSG00000263642
chr4	40554157	40554305	4:40554157-40554305	ENSG00000242197,ENSG00000263642
chr4	40577196	40577325	4:40577196-40577325	ENSG00000242197,ENSG00000263642
chr4	40629742	40629897	4:40629742-40629897	ENSG00000163694
chr4	40630169	40630269	4:40630169-40630269	ENSG00000163694
chr4	40632564	40632673	4:40632564-40632673	ENSG00000163694
chr4	40649096	40649196	4:40649096-40649196	-
chr4	40663144	40663259	4:40663144-40663259	-
chr4	40673060	40673223	4:40673060-40673223	-
chr4	40675212	40675384	4:40675212-40675384	-
chr4	40693375	40693475	4:40693375-40693475	-
chr4	40706493	40706593	4:40706493-40706593	-
chr4	40722098	40722292	4:40722098-40722292	ENSG00000242197
chr4	40749863	40750001	4:40749863-40750001	ENSG00000287182,ENSG00000179299
chr4	40763550	40763650	4:40763550-40763650	ENSG00000287182,ENSG00000179299,ENSG00000248780,ENSG00000250906
chr4	40779020	40780892	4:40779020-40780892	ENSG00000287182,ENSG00000179299,ENSG00000248780,ENSG00000250906
chr4	40821059	40821202	4:40821059-40821202	ENSG00000248780,ENSG00000163697,ENSG00000250906,ENSG00000207195
chr4	40847402	40847502	4:40847402-40847502	ENSG00000163697,ENSG00000250906
chr4	40877200	40877358	4:40877200-40877358	ENSG00000250906
chr4	40878205	40878305	4:40878205-40878305	-
chr4	40887815	40887992	4:40887815-40887992	ENSG00000163697
chr4	40890042	40890142	4:40890042-40890142	ENSG00000163697
chr4	40896193	40896397	4:40896193-40896397	ENSG00000163697
chr4	40926008	40926108	4:40926008-40926108	ENSG00000163697
chr4	40953208	40953347	4:40953208-40953347	-
chr4	40960683	40960784	4:40960683-40960784	-
chr4	40994012	40994112	4:40994012-40994112	ENSG00000201736
chr4	41002443	41002543	4:41002443-41002543	ENSG00000201736
chr4	41016083	41016195	4:41016083-41016195	ENSG00000163697
chr4	41027020	41027120	4:41027020-41027120	-
chr4	41047428	41047598	4:41047428-41047598	-
chr4	41050273	41050382	4:41050273-41050382	-
chr4	41057826	41057926	4:41057826-41057926	-
chr4	41069888	41069988	4:41069888-41069988	ENSG00000199790
chr4	41083317	41083417	4:41083317-41083417	ENSG00000199790
chr4	41104520	41104857	4:41104520-41104857	ENSG00000199790,ENSG00000207198
chr4	41105705	41105805	4:41105705-41105805	ENSG00000207198
chr4	41147784	41147884	4:41147784-41147884	-
chr4	41178462	41178635	4:41178462-41178635	-
chr4	41178939	41179039	4:41178939-41179039	-
chr4	41193351	41193451	4:41193351-41193451	-
chr4	41200568	41200668	4:41200568-41200668	ENSG00000163697
chr4	41204288	41204388	4:41204288-41204388	ENSG00000163697
chr4	41214270	41214702	4:41214270-41214702	ENSG00000163697
chr4	41216094	41216255	4:41216094-41216255	ENSG00000163697
chr4	41216473	41216739	4:41216473-41216739	ENSG00000163697
chr4	41217382	41217499	4:41217382-41217499	ENSG00000163697
chr4	41250492	41250592	4:41250492-41250592	ENSG00000251173,ENSG00000154277
chr4	41257348	41257511	4:41257348-41257511	ENSG00000251173,ENSG00000154277
chr4	41269509	41269646	4:41269509-41269646	ENSG00000251173,ENSG00000154277
chr4	41281183	41281309	4:41281183-41281309	ENSG00000249216,ENSG00000245870
chr4	41285639	41285787	4:41285639-41285787	ENSG00000207481,ENSG00000249216
chr4	41288342	41288449	4:41288342-41288449	ENSG00000207481,ENSG00000249216
chr4	41301390	41301542	4:41301390-41301542	ENSG00000207481
chr4	41330535	41330635	4:41330535-41330635	-
chr4	41359284	41359412	4:41359284-41359412	ENSG00000064042
chr4	41359872	41359972	4:41359872-41359972	ENSG00000064042
chr4	41360161	41360261	4:41360161-41360261	ENSG00000064042
chr4	41360631	41360731	4:41360631-41360731	ENSG00000064042
chr4	41360861	41361019	4:41360861-41361019	ENSG00000064042
chr4	41365894	41365994	4:41365894-41365994	ENSG00000064042
chr4	41368710	41368810	4:41368710-41368810	ENSG00000064042
chr4	41369924	41370024	4:41369924-41370024	ENSG00000064042
chr4	41372083	41372249	4:41372083-41372249	ENSG00000239627
chr4	41383347	41383496	4:41383347-41383496	ENSG00000064042,ENSG00000239627
chr4	41396886	41397103	4:41396886-41397103	ENSG00000239627
chr4	41414184	41414284	4:41414184-41414284	ENSG00000064042
chr4	41414463	41414592	4:41414463-41414592	ENSG00000064042,ENSG00000239627
chr4	41416607	41416707	4:41416607-41416707	ENSG00000064042
chr4	41417574	41417682	4:41417574-41417682	ENSG00000064042,ENSG00000239627
chr4	41436366	41436491	4:41436366-41436491	ENSG00000287762
chr4	41485786	41485920	4:41485786-41485920	-
chr4	41502366	41502466	4:41502366-41502466	-
chr4	41506272	41506530	4:41506272-41506530	ENSG00000287762
chr4	41528539	41528639	4:41528539-41528639	-
chr4	41539244	41539344	4:41539244-41539344	ENSG00000064042,ENSG00000287762
chr4	41568982	41569109	4:41568982-41569109	ENSG00000287762
chr4	41587502	41587602	4:41587502-41587602	ENSG00000287762
chr4	41632881	41632981	4:41632881-41632981	ENSG00000287762
chr4	41635860	41635960	4:41635860-41635960	ENSG00000287762
chr4	41644374	41644527	4:41644374-41644527	ENSG00000287762
chr4	41646937	41647071	4:41646937-41647071	ENSG00000287762
chr4	41650412	41650512	4:41650412-41650512	-
chr4	41651196	41651339	4:41651196-41651339	ENSG00000287762
chr4	41656882	41657133	4:41656882-41657133	ENSG00000287762,ENSG00000249216
chr4	41677246	41677457	4:41677246-41677457	ENSG00000249216
chr4	41716739	41716906	4:41716739-41716906	ENSG00000249216,ENSG00000249081
chr4	41742057	41742157	4:41742057-41742157	ENSG00000249216,ENSG00000109132,ENSG00000250467,ENSG00000249122,ENSG00000200338
chr4	41742937	41743037	4:41742937-41743037	ENSG00000109132,ENSG00000250467,ENSG00000249122,ENSG00000200338
chr4	41755067	41755167	4:41755067-41755167	ENSG00000249216,ENSG00000109132,ENSG00000250467,ENSG00000249122,ENSG00000200338
chr4	41764679	41764779	4:41764679-41764779	ENSG00000109132,ENSG00000250467,ENSG00000249122,ENSG00000200338
chr4	41844648	41844748	4:41844648-41844748	ENSG00000249745
chr4	41878609	41878709	4:41878609-41878709	ENSG00000249216,ENSG00000245870
chr4	41929335	41929461	4:41929335-41929461	ENSG00000249771,ENSG00000249887,ENSG00000109133
chr4	41934974	41935471	4:41934974-41935471	ENSG00000249771,ENSG00000249887,ENSG00000109133
chr4	41961036	41961136	4:41961036-41961136	-
chr4	41971992	41972092	4:41971992-41972092	ENSG00000182308,ENSG00000249212
chr4	41983940	41984040	4:41983940-41984040	ENSG00000182308,ENSG00000272862,ENSG00000249212
chr4	41988930	41989030	4:41988930-41989030	ENSG00000182308,ENSG00000272862,ENSG00000014824
chr4	41989825	41989951	4:41989825-41989951	ENSG00000182308,ENSG00000272862,ENSG00000014824
chr4	41990035	41990235	4:41990035-41990235	ENSG00000272862,ENSG00000014824,ENSG00000249212
chr4	41990289	41990826	4:41990289-41990826	ENSG00000249771,ENSG00000109133,ENSG00000182308,ENSG00000272862,ENSG00000014824,ENSG00000249212
chr4	41994000	41994318	4:41994000-41994318	ENSG00000272862,ENSG00000014824,ENSG00000249212
chr4	42008407	42008570	4:42008407-42008570	ENSG00000249212
chr4	42041325	42041425	4:42041325-42041425	ENSG00000249212
chr4	42080680	42080838	4:42080680-42080838	ENSG00000249212,ENSG00000188848,ENSG00000285454
chr4	42104240	42104340	4:42104240-42104340	ENSG00000188848,ENSG00000285454
chr4	42118884	42118984	4:42118884-42118984	ENSG00000188848,ENSG00000285454
chr4	42126727	42126827	4:42126727-42126827	ENSG00000188848,ENSG00000285454
chr4	42128723	42128868	4:42128723-42128868	ENSG00000188848,ENSG00000285454
chr4	42205111	42205211	4:42205111-42205211	ENSG00000188848,ENSG00000285454
chr4	42235431	42235548	4:42235431-42235548	ENSG00000188848,ENSG00000285454
chr4	42239301	42239401	4:42239301-42239401	-
chr4	42240431	42240531	4:42240431-42240531	-
chr4	42252651	42252751	4:42252651-42252751	-
chr4	42265937	42266037	4:42265937-42266037	-
chr4	42280445	42280651	4:42280445-42280651	-
chr4	42282075	42282345	4:42282075-42282345	-
chr4	42295535	42296342	4:42295535-42296342	-
chr4	42326123	42326237	4:42326123-42326237	-
chr4	42327568	42327668	4:42327568-42327668	-
chr4	42340140	42340387	4:42340140-42340387	ENSG00000250781
chr4	42347643	42347782	4:42347643-42347782	ENSG00000250781
chr4	42364094	42364194	4:42364094-42364194	ENSG00000250781
chr4	42402855	42402962	4:42402855-42402962	ENSG00000250781,ENSG00000178343
chr4	42409077	42409369	4:42409077-42409369	ENSG00000250781,ENSG00000178343
chr4	42412370	42412470	4:42412370-42412470	ENSG00000250781,ENSG00000178343,ENSG00000124406
chr4	42414818	42414933	4:42414818-42414933	ENSG00000250781,ENSG00000178343,ENSG00000124406
chr4	42422625	42422764	4:42422625-42422764	ENSG00000250781,ENSG00000124406,ENSG00000240167
chr4	42432320	42432420	4:42432320-42432420	ENSG00000250781,ENSG00000240167
chr4	42444628	42444756	4:42444628-42444756	ENSG00000250781,ENSG00000240167
chr4	42451255	42451440	4:42451255-42451440	ENSG00000240167
chr4	42482479	42482579	4:42482479-42482579	ENSG00000124406,ENSG00000240167
chr4	42489069	42489169	4:42489069-42489169	ENSG00000124406,ENSG00000240167
chr4	42498547	42498661	4:42498547-42498661	ENSG00000240167
chr4	42505941	42506108	4:42505941-42506108	ENSG00000124406,ENSG00000240167
chr4	42532638	42532782	4:42532638-42532782	-
chr4	42533220	42533393	4:42533220-42533393	-
chr4	42568713	42568857	4:42568713-42568857	ENSG00000248283
chr4	42569404	42569873	4:42569404-42569873	ENSG00000248283
chr4	42600251	42600397	4:42600251-42600397	-
chr4	42605258	42605358	4:42605258-42605358	-
chr4	42609630	42609730	4:42609630-42609730	-
chr4	42612719	42612867	4:42612719-42612867	ENSG00000124406
chr4	42613253	42613353	4:42613253-42613353	ENSG00000124406
chr4	42613593	42613693	4:42613593-42613693	ENSG00000124406
chr4	42614563	42614727	4:42614563-42614727	ENSG00000124406
chr4	42621444	42621544	4:42621444-42621544	ENSG00000124406
chr4	42622737	42622837	4:42622737-42622837	ENSG00000124406
chr4	42628041	42628246	4:42628041-42628246	-
chr4	42628709	42628809	4:42628709-42628809	-
chr4	42628929	42629047	4:42628929-42629047	-
chr4	42629652	42629786	4:42629652-42629786	-
chr4	42637286	42637386	4:42637286-42637386	-
chr4	42646058	42646173	4:42646058-42646173	-
chr4	42646228	42646424	4:42646228-42646424	ENSG00000260519
chr4	42647091	42647223	4:42647091-42647223	ENSG00000260519
chr4	42654839	42654985	4:42654839-42654985	ENSG00000124406,ENSG00000260519
chr4	42655171	42655271	4:42655171-42655271	ENSG00000124406,ENSG00000260519
chr4	42656210	42656326	4:42656210-42656326	ENSG00000124406,ENSG00000260519
chr4	42656546	42657809	4:42656546-42657809	ENSG00000124406,ENSG00000260519
chr4	42658166	42658282	4:42658166-42658282	ENSG00000124406,ENSG00000260519
chr4	42661769	42661880	4:42661769-42661880	ENSG00000124406,ENSG00000260519
chr4	42669263	42669363	4:42669263-42669363	-
chr4	42671652	42671812	4:42671652-42671812	-
chr4	42671973	42672121	4:42671973-42672121	-
chr4	42672266	42672366	4:42672266-42672366	-
chr4	42672481	42672581	4:42672481-42672581	-
chr4	42673121	42673221	4:42673121-42673221	-
chr4	42694415	42694515	4:42694415-42694515	ENSG00000251517
chr4	42708042	42708142	4:42708042-42708142	ENSG00000251517
chr4	42713413	42713513	4:42713413-42713513	ENSG00000251517
chr4	42716573	42716673	4:42716573-42716673	ENSG00000251517
chr4	42736995	42737247	4:42736995-42737247	-
chr4	42738012	42738156	4:42738012-42738156	-
chr4	42750230	42750330	4:42750230-42750330	-
chr4	42752926	42753114	4:42752926-42753114	-
chr4	42770678	42770795	4:42770678-42770795	-
chr4	42780042	42780142	4:42780042-42780142	-
chr4	42780210	42780310	4:42780210-42780310	-
chr4	42827394	42827527	4:42827394-42827527	-
chr4	42865688	42865837	4:42865688-42865837	ENSG00000252595,ENSG00000215203
chr4	42904044	42904190	4:42904044-42904190	ENSG00000252595,ENSG00000215203
chr4	42923165	42923265	4:42923165-42923265	ENSG00000252595,ENSG00000215203
chr4	42937957	42938057	4:42937957-42938057	-
chr4	42964588	42964688	4:42964588-42964688	-
chr4	42971835	42971935	4:42971835-42971935	-
chr4	43025503	43025734	4:43025503-43025734	-
chr4	43037888	43038035	4:43037888-43038035	-
chr4	43057599	43057699	4:43057599-43057699	-
chr4	43057822	43057993	4:43057822-43057993	-
chr4	43058187	43058327	4:43058187-43058327	-
chr4	43058620	43058720	4:43058620-43058720	-
chr4	43061726	43062336	4:43061726-43062336	-
chr4	43065546	43065646	4:43065546-43065646	-
chr4	43065682	43065787	4:43065682-43065787	-
chr4	43072427	43072527	4:43072427-43072527	-
chr4	43077162	43077308	4:43077162-43077308	-
chr4	43109217	43109317	4:43109217-43109317	-
chr4	43120242	43120342	4:43120242-43120342	ENSG00000248939
chr4	43124884	43127496	4:43124884-43127496	ENSG00000248939
chr4	43127530	43127630	4:43127530-43127630	ENSG00000248939
chr4	43130587	43130687	4:43130587-43130687	ENSG00000248939
chr4	43163788	43163888	4:43163788-43163888	-
chr4	43169190	43169335	4:43169190-43169335	-
chr4	43179569	43179728	4:43179569-43179728	-
chr4	43196342	43196493	4:43196342-43196493	-
chr4	43207955	43208055	4:43207955-43208055	-
chr4	43208478	43208578	4:43208478-43208578	-
chr4	43224542	43224642	4:43224542-43224642	-
chr4	43227814	43227914	4:43227814-43227914	-
chr4	43229983	43230083	4:43229983-43230083	-
chr4	43234896	43235044	4:43234896-43235044	-
chr4	43236427	43236571	4:43236427-43236571	-
chr4	43242044	43242144	4:43242044-43242144	-
chr4	43260754	43260854	4:43260754-43260854	-
chr4	43269306	43269407	4:43269306-43269407	-
chr4	43273692	43273792	4:43273692-43273792	-
chr4	43279615	43279715	4:43279615-43279715	-
chr4	43295886	43296001	4:43295886-43296001	-
chr4	43304987	43305133	4:43304987-43305133	ENSG00000250657
chr4	43313172	43313501	4:43313172-43313501	ENSG00000250657
chr4	43314724	43314846	4:43314724-43314846	ENSG00000250657
chr4	43325030	43325161	4:43325030-43325161	ENSG00000250657
chr4	43325460	43325622	4:43325460-43325622	ENSG00000250657
chr4	43334402	43334502	4:43334402-43334502	ENSG00000250657
chr4	43365117	43365251	4:43365117-43365251	ENSG00000250657
chr4	43367227	43367592	4:43367227-43367592	ENSG00000250657
chr4	43367861	43368023	4:43367861-43368023	ENSG00000250657
chr4	43371838	43371943	4:43371838-43371943	ENSG00000250657,ENSG00000277096
chr4	43385794	43385936	4:43385794-43385936	ENSG00000277096
chr4	43395768	43395872	4:43395768-43395872	ENSG00000277096
chr4	43409620	43409720	4:43409620-43409720	ENSG00000213851
chr4	43410358	43410559	4:43410358-43410559	ENSG00000213851
chr4	43417152	43417252	4:43417152-43417252	ENSG00000213851
chr4	43426934	43427083	4:43426934-43427083	-
chr4	43428533	43428633	4:43428533-43428633	-
chr4	43459122	43459278	4:43459122-43459278	-
chr4	43474431	43474569	4:43474431-43474569	-
chr4	43488449	43488552	4:43488449-43488552	ENSG00000248143
chr4	43492638	43492738	4:43492638-43492738	ENSG00000248143
chr4	43493002	43493102	4:43493002-43493102	ENSG00000248143
chr4	43493460	43493560	4:43493460-43493560	ENSG00000248143
chr4	43494840	43495000	4:43494840-43495000	ENSG00000248143
chr4	43517112	43517232	4:43517112-43517232	-
chr4	43522461	43522561	4:43522461-43522561	-
chr4	43525062	43525208	4:43525062-43525208	-
chr4	43537027	43537161	4:43537027-43537161	-
chr4	43540333	43540433	4:43540333-43540433	-
chr4	43557854	43557954	4:43557854-43557954	-
chr4	43558065	43558189	4:43558065-43558189	-
chr4	43585170	43585270	4:43585170-43585270	ENSG00000251501,ENSG00000239464
chr4	43585925	43586263	4:43585925-43586263	ENSG00000251501,ENSG00000239464
chr4	43595795	43595895	4:43595795-43595895	ENSG00000251501,ENSG00000239464
chr4	43599390	43599490	4:43599390-43599490	ENSG00000251501,ENSG00000239464
chr4	43608877	43608977	4:43608877-43608977	ENSG00000239464
chr4	43609763	43609863	4:43609763-43609863	ENSG00000239464
chr4	43626814	43626914	4:43626814-43626914	-
chr4	43643210	43643310	4:43643210-43643310	-
chr4	43643459	43643762	4:43643459-43643762	-
chr4	43650094	43650194	4:43650094-43650194	-
chr4	43651677	43651817	4:43651677-43651817	-
chr4	43653837	43653937	4:43653837-43653937	-
chr4	43654639	43654828	4:43654639-43654828	-
chr4	43686322	43686626	4:43686322-43686626	-
chr4	43689951	43690051	4:43689951-43690051	-
chr4	43691313	43691438	4:43691313-43691438	-
chr4	43700851	43700951	4:43700851-43700951	-
chr4	43707061	43707161	4:43707061-43707161	-
chr4	43708793	43708954	4:43708793-43708954	-
chr4	43723235	43723335	4:43723235-43723335	-
chr4	43741396	43741496	4:43741396-43741496	-
chr4	43741535	43741653	4:43741535-43741653	ENSG00000286891
chr4	43742105	43742250	4:43742105-43742250	-
chr4	43746142	43746242	4:43746142-43746242	ENSG00000286891
chr4	43758936	43759036	4:43758936-43759036	ENSG00000286891
chr4	43760933	43761050	4:43760933-43761050	ENSG00000286891
chr4	43762015	43762115	4:43762015-43762115	ENSG00000286891
chr4	43764754	43764854	4:43764754-43764854	ENSG00000286891
chr4	43775340	43775450	4:43775340-43775450	ENSG00000286891
chr4	43777009	43777109	4:43777009-43777109	-
chr4	43790850	43790950	4:43790850-43790950	-
chr4	43812738	43814672	4:43812738-43814672	-
chr4	43819086	43819186	4:43819086-43819186	-
chr4	43831938	43832038	4:43831938-43832038	-
chr4	43832476	43832576	4:43832476-43832576	-
chr4	43847693	43847816	4:43847693-43847816	-
chr4	43857330	43857492	4:43857330-43857492	ENSG00000239679
chr4	43866745	43866845	4:43866745-43866845	ENSG00000239679
chr4	43867951	43868051	4:43867951-43868051	ENSG00000239679
chr4	43882601	43882706	4:43882601-43882706	ENSG00000124399
chr4	43904011	43904111	4:43904011-43904111	ENSG00000124399
chr4	43905486	43905657	4:43905486-43905657	ENSG00000124399
chr4	43936545	43936645	4:43936545-43936645	-
chr4	43943222	43943322	4:43943222-43943322	-
chr4	43946227	43946333	4:43946227-43946333	-
chr4	43950039	43950139	4:43950039-43950139	-
chr4	43965527	43965728	4:43965527-43965728	-
chr4	43973239	43973372	4:43973239-43973372	-
chr4	43974764	43974866	4:43974764-43974866	-
chr4	43985052	43985162	4:43985052-43985162	-
chr4	43989682	43989782	4:43989682-43989782	-
chr4	44001220	44001526	4:44001220-44001526	ENSG00000250863,ENSG00000251350
chr4	44004632	44004732	4:44004632-44004732	ENSG00000250863,ENSG00000251350
chr4	44007145	44007245	4:44007145-44007245	ENSG00000250863,ENSG00000251350
chr4	44008326	44008443	4:44008326-44008443	ENSG00000250863,ENSG00000251350
chr4	44014053	44014176	4:44014053-44014176	ENSG00000250863,ENSG00000251350
chr4	44025398	44025605	4:44025398-44025605	ENSG00000250863,ENSG00000251350
chr4	44035377	44035477	4:44035377-44035477	ENSG00000250863
chr4	44045686	44045786	4:44045686-44045786	-
chr4	44046815	44046915	4:44046815-44046915	-
chr4	44059399	44059499	4:44059399-44059499	-
chr4	44071146	44071246	4:44071146-44071246	-
chr4	44082941	44083095	4:44082941-44083095	-
chr4	44085640	44085740	4:44085640-44085740	-
chr4	44089417	44089517	4:44089417-44089517	-
chr4	44094175	44094316	4:44094175-44094316	-
chr4	44100781	44100881	4:44100781-44100881	-
chr4	44123515	44123615	4:44123515-44123615	-
chr4	44136344	44136444	4:44136344-44136444	-
chr4	44139970	44140070	4:44139970-44140070	-
chr4	44142083	44142183	4:44142083-44142183	-
chr4	44144908	44145008	4:44144908-44145008	-
chr4	44153476	44153634	4:44153476-44153634	-
chr4	44156503	44156795	4:44156503-44156795	-
chr4	44168872	44168972	4:44168872-44168972	-
chr4	44180665	44180765	4:44180665-44180765	-
chr4	44181612	44181712	4:44181612-44181712	-
chr4	44187749	44187849	4:44187749-44187849	-
chr4	44193712	44193840	4:44193712-44193840	-
chr4	44196480	44196662	4:44196480-44196662	-
chr4	44197326	44197565	4:44197326-44197565	-
chr4	44206901	44207001	4:44206901-44207001	-
chr4	44217705	44217805	4:44217705-44217805	-
chr4	44237310	44237507	4:44237310-44237507	-
chr4	44245201	44245301	4:44245201-44245301	-
chr4	44271043	44271249	4:44271043-44271249	-
chr4	44272135	44272310	4:44272135-44272310	-
chr4	44274966	44275066	4:44274966-44275066	-
chr4	44283231	44283358	4:44283231-44283358	-
chr4	44293271	44293448	4:44293271-44293448	-
chr4	44299557	44299703	4:44299557-44299703	-
chr4	44303432	44303573	4:44303432-44303573	-
chr4	44352118	44352221	4:44352118-44352221	-
chr4	44356516	44356616	4:44356516-44356616	-
chr4	44357262	44357362	4:44357262-44357362	-
chr4	44358505	44358605	4:44358505-44358605	-
chr4	44382765	44382887	4:44382765-44382887	-
chr4	44389351	44389456	4:44389351-44389456	-
chr4	44395660	44395840	4:44395660-44395840	-
chr4	44399347	44399447	4:44399347-44399447	-
chr4	44414796	44414909	4:44414796-44414909	-
chr4	44423121	44423254	4:44423121-44423254	-
chr4	44425377	44425557	4:44425377-44425557	ENSG00000183783
chr4	44426170	44426270	4:44426170-44426270	ENSG00000183783
chr4	44430776	44430982	4:44430776-44430982	ENSG00000183783
chr4	44438264	44438364	4:44438264-44438364	ENSG00000183783
chr4	44448577	44448730	4:44448577-44448730	ENSG00000183783
chr4	44461657	44461757	4:44461657-44461757	ENSG00000183783
chr4	44479889	44480040	4:44479889-44480040	-
chr4	44483604	44483704	4:44483604-44483704	-
chr4	44485859	44486069	4:44485859-44486069	-
chr4	44487771	44487892	4:44487771-44487892	-
chr4	44521879	44522017	4:44521879-44522017	ENSG00000251159
chr4	44547980	44548092	4:44547980-44548092	ENSG00000251159
chr4	44548145	44548245	4:44548145-44548245	ENSG00000251159
chr4	44548475	44548642	4:44548475-44548642	ENSG00000251159
chr4	44582895	44583019	4:44582895-44583019	-
chr4	44591228	44591378	4:44591228-44591378	-
chr4	44613697	44613797	4:44613697-44613797	-
chr4	44629320	44629420	4:44629320-44629420	ENSG00000177752
chr4	44640987	44641087	4:44640987-44641087	ENSG00000177752
chr4	44652031	44652131	4:44652031-44652131	ENSG00000177752
chr4	44653355	44653455	4:44653355-44653455	ENSG00000177752
chr4	44664349	44664497	4:44664349-44664497	ENSG00000177752
chr4	44678065	44679029	4:44678065-44679029	ENSG00000177752,ENSG00000151806,ENSG00000273369
chr4	44695914	44696014	4:44695914-44696014	ENSG00000151806,ENSG00000273369,ENSG00000272936
chr4	44702368	44702505	4:44702368-44702505	ENSG00000163281,ENSG00000273369,ENSG00000272936
chr4	44702567	44702686	4:44702567-44702686	ENSG00000151806,ENSG00000163281,ENSG00000273369,ENSG00000272936
chr4	44703528	44703628	4:44703528-44703628	ENSG00000151806,ENSG00000163281,ENSG00000273369,ENSG00000272936
chr4	44705458	44705568	4:44705458-44705568	ENSG00000163281,ENSG00000273369,ENSG00000272936
chr4	44709692	44709792	4:44709692-44709792	ENSG00000163281,ENSG00000273369,ENSG00000272936
chr4	44714095	44714200	4:44714095-44714200	ENSG00000163281,ENSG00000273369
chr4	44725191	44725291	4:44725191-44725291	ENSG00000163281
chr4	44725956	44726793	4:44725956-44726793	ENSG00000163281
chr4	44726831	44727090	4:44726831-44727090	ENSG00000163281
chr4	44760307	44760426	4:44760307-44760426	-
chr4	44779438	44779573	4:44779438-44779573	-
chr4	44789685	44789848	4:44789685-44789848	-
chr4	44791891	44792180	4:44791891-44792180	-
chr4	44814223	44814431	4:44814223-44814431	-
chr4	44820319	44820419	4:44820319-44820419	-
chr4	44825448	44825638	4:44825448-44825638	ENSG00000249729
chr4	44826636	44826736	4:44826636-44826736	ENSG00000249729
chr4	44834364	44834496	4:44834364-44834496	ENSG00000249729
chr4	44843515	44843639	4:44843515-44843639	ENSG00000249729
chr4	44845453	44845553	4:44845453-44845553	ENSG00000249729
chr4	44855800	44855900	4:44855800-44855900	-
chr4	44872427	44872527	4:44872427-44872527	-
chr4	44876050	44876237	4:44876050-44876237	-
chr4	44876454	44876710	4:44876454-44876710	-
chr4	44897450	44897550	4:44897450-44897550	-
chr4	44917523	44917687	4:44917523-44917687	-
chr4	44922085	44922335	4:44922085-44922335	ENSG00000248987
chr4	44934044	44934144	4:44934044-44934144	ENSG00000248987
chr4	44937157	44937346	4:44937157-44937346	ENSG00000248987
chr4	44954039	44955160	4:44954039-44955160	ENSG00000248987
chr4	44959526	44959626	4:44959526-44959626	ENSG00000248987,ENSG00000275959
chr4	44969160	44969311	4:44969160-44969311	ENSG00000275959
chr4	44970139	44970261	4:44970139-44970261	ENSG00000275959
chr4	44979955	44981259	4:44979955-44981259	ENSG00000275959
chr4	45005322	45005422	4:45005322-45005422	ENSG00000275959,ENSG00000248744
chr4	45015080	45015227	4:45015080-45015227	ENSG00000275959,ENSG00000248744
chr4	45017696	45017796	4:45017696-45017796	ENSG00000275959,ENSG00000248744
chr4	45032795	45032895	4:45032795-45032895	-
chr4	45033098	45033198	4:45033098-45033198	-
chr4	45033820	45033955	4:45033820-45033955	ENSG00000275959
chr4	45034108	45034275	4:45034108-45034275	-
chr4	45038252	45038352	4:45038252-45038352	-
chr4	45040076	45040176	4:45040076-45040176	-
chr4	45047711	45047887	4:45047711-45047887	-
chr4	45056932	45057032	4:45056932-45057032	-
chr4	45063086	45063186	4:45063086-45063186	-
chr4	45064864	45064964	4:45064864-45064964	-
chr4	45075680	45075815	4:45075680-45075815	-
chr4	45114927	45115027	4:45114927-45115027	-
chr4	45118110	45118210	4:45118110-45118210	-
chr4	45120538	45120638	4:45120538-45120638	-
chr4	45124927	45125060	4:45124927-45125060	-
chr4	45125349	45125504	4:45125349-45125504	-
chr4	45142267	45142367	4:45142267-45142367	-
chr4	45157434	45157534	4:45157434-45157534	-
chr4	45162996	45163119	4:45162996-45163119	-
chr4	45172114	45172269	4:45172114-45172269	-
chr4	45172747	45172847	4:45172747-45172847	-
chr4	45175871	45175971	4:45175871-45175971	-
chr4	45177866	45178061	4:45177866-45178061	-
chr4	45181696	45181824	4:45181696-45181824	-
chr4	45193188	45193288	4:45193188-45193288	-
chr4	45197507	45197607	4:45197507-45197607	-
chr4	45200212	45200312	4:45200212-45200312	-
chr4	45201204	45201304	4:45201204-45201304	-
chr4	45206592	45206692	4:45206592-45206692	-
chr4	45210988	45211088	4:45210988-45211088	-
chr4	45212786	45212886	4:45212786-45212886	-
chr4	45216203	45216379	4:45216203-45216379	-
chr4	45220321	45220421	4:45220321-45220421	-
chr4	45222036	45222136	4:45222036-45222136	-
chr4	45226453	45226576	4:45226453-45226576	-
chr4	45245513	45245665	4:45245513-45245665	-
chr4	45253899	45253999	4:45253899-45253999	-
chr4	45258101	45258240	4:45258101-45258240	-
chr4	45267688	45267788	4:45267688-45267788	-
chr4	45283313	45283413	4:45283313-45283413	-
chr4	45293204	45293311	4:45293204-45293311	-
chr4	45325205	45325305	4:45325205-45325305	ENSG00000248320
chr4	45343873	45344061	4:45343873-45344061	ENSG00000248320
chr4	45345566	45345666	4:45345566-45345666	-
chr4	45365838	45365938	4:45365838-45365938	-
chr4	45379314	45379414	4:45379314-45379414	-
chr4	45389076	45389192	4:45389076-45389192	-
chr4	45397324	45397424	4:45397324-45397424	-
chr4	45409627	45409727	4:45409627-45409727	ENSG00000224560
chr4	45409763	45411018	4:45409763-45411018	ENSG00000224560
chr4	45413885	45413985	4:45413885-45413985	ENSG00000224560
chr4	45416419	45416519	4:45416419-45416519	ENSG00000224560
chr4	45420771	45420948	4:45420771-45420948	-
chr4	45422014	45422171	4:45422014-45422171	ENSG00000224560
chr4	45423447	45423609	4:45423447-45423609	-
chr4	45435048	45436279	4:45435048-45436279	-
chr4	45436601	45436717	4:45436601-45436717	-
chr4	45437543	45437643	4:45437543-45437643	-
chr4	45439842	45439942	4:45439842-45439942	-
chr4	45440375	45440475	4:45440375-45440475	-
chr4	45445017	45445117	4:45445017-45445117	-
chr4	45451385	45451485	4:45451385-45451485	-
chr4	45462805	45462905	4:45462805-45462905	-
chr4	45466508	45466644	4:45466508-45466644	ENSG00000200720
chr4	45477840	45478004	4:45477840-45478004	ENSG00000200720
chr4	45478046	45478195	4:45478046-45478195	ENSG00000200720
chr4	45478497	45478606	4:45478497-45478606	ENSG00000200720
chr4	45507330	45507454	4:45507330-45507454	-
chr4	45519753	45519855	4:45519753-45519855	-
chr4	45529345	45529445	4:45529345-45529445	-
chr4	45534600	45534735	4:45534600-45534735	-
chr4	45547136	45547236	4:45547136-45547236	-
chr4	45548889	45549225	4:45548889-45549225	-
chr4	45557969	45558069	4:45557969-45558069	-
chr4	45565428	45565564	4:45565428-45565564	-
chr4	45572054	45572209	4:45572054-45572209	-
chr4	45585292	45585392	4:45585292-45585392	-
chr4	45585721	45585821	4:45585721-45585821	-
chr4	45591280	45591380	4:45591280-45591380	-
chr4	45607063	45607264	4:45607063-45607264	-
chr4	45608379	45608612	4:45608379-45608612	-
chr4	45609312	45609470	4:45609312-45609470	-
chr4	45629901	45630110	4:45629901-45630110	-
chr4	45632507	45632616	4:45632507-45632616	-
chr4	45647679	45647779	4:45647679-45647779	-
chr4	45647965	45648113	4:45647965-45648113	-
chr4	45649034	45649205	4:45649034-45649205	-
chr4	45660326	45660426	4:45660326-45660426	-
chr4	45662911	45663011	4:45662911-45663011	-
chr4	45665087	45665213	4:45665087-45665213	-
chr4	45665343	45665527	4:45665343-45665527	-
chr4	45665724	45665824	4:45665724-45665824	-
chr4	45673725	45673825	4:45673725-45673825	-
chr4	45676117	45676217	4:45676117-45676217	-
chr4	45680812	45680913	4:45680812-45680913	-
chr4	45681663	45681797	4:45681663-45681797	-
chr4	45688776	45688876	4:45688776-45688876	-
chr4	45693534	45693634	4:45693534-45693634	-
chr4	45704059	45704159	4:45704059-45704159	-
chr4	45705564	45705664	4:45705564-45705664	-
chr4	45709587	45709687	4:45709587-45709687	-
chr4	45714917	45715039	4:45714917-45715039	-
chr4	45743761	45743861	4:45743761-45743861	-
chr4	45744270	45744731	4:45744270-45744731	-
chr4	45751135	45751235	4:45751135-45751235	-
chr4	45758077	45758178	4:45758077-45758178	-
chr4	45762026	45762126	4:45762026-45762126	-
chr4	45762728	45762866	4:45762728-45762866	-
chr4	45764060	45764235	4:45764060-45764235	-
chr4	45770667	45770815	4:45770667-45770815	-
chr4	45780206	45780315	4:45780206-45780315	-
chr4	45787816	45788063	4:45787816-45788063	-
chr4	45788116	45788671	4:45788116-45788671	-
chr4	45821418	45821541	4:45821418-45821541	-
chr4	45823180	45823333	4:45823180-45823333	-
chr4	45837287	45837387	4:45837287-45837387	-
chr4	45838392	45838492	4:45838392-45838492	-
chr4	45847966	45848066	4:45847966-45848066	-
chr4	45849797	45849897	4:45849797-45849897	-
chr4	45856778	45857119	4:45856778-45857119	-
chr4	45862020	45862120	4:45862020-45862120	-
chr4	45883713	45883813	4:45883713-45883813	-
chr4	45890668	45890768	4:45890668-45890768	-
chr4	45896596	45896696	4:45896596-45896696	-
chr4	45900437	45900561	4:45900437-45900561	-
chr4	45903847	45903947	4:45903847-45903947	-
chr4	45911147	45911264	4:45911147-45911264	-
chr4	45912376	45912476	4:45912376-45912476	-
chr4	45914677	45914847	4:45914677-45914847	-
chr4	45919083	45919222	4:45919083-45919222	-
chr4	45927691	45927798	4:45927691-45927798	-
chr4	45933206	45933456	4:45933206-45933456	-
chr4	45942865	45942972	4:45942865-45942972	-
chr4	45949631	45949731	4:45949631-45949731	-
chr4	45949977	45950188	4:45949977-45950188	-
chr4	45951427	45951527	4:45951427-45951527	-
chr4	45954407	45954532	4:45954407-45954532	-
chr4	45960988	45961088	4:45960988-45961088	-
chr4	45964819	45964925	4:45964819-45964925	-
chr4	45966718	45966857	4:45966718-45966857	-
chr4	45969894	45969994	4:45969894-45969994	-
chr4	45970366	45970466	4:45970366-45970466	-
chr4	45980289	45980502	4:45980289-45980502	-
chr4	45982403	45982613	4:45982403-45982613	-
chr4	45984330	45984430	4:45984330-45984430	-
chr4	45984775	45984875	4:45984775-45984875	-
chr4	46000835	46000950	4:46000835-46000950	ENSG00000222257
chr4	46004092	46004214	4:46004092-46004214	ENSG00000222257
chr4	46004834	46005032	4:46004834-46005032	ENSG00000222257
chr4	46010393	46010560	4:46010393-46010560	-
chr4	46010896	46011017	4:46010896-46011017	-
chr4	46015393	46015493	4:46015393-46015493	-
chr4	46018368	46018468	4:46018368-46018468	-
chr4	46029901	46030001	4:46029901-46030001	-
chr4	46030441	46030599	4:46030441-46030599	-
chr4	46030973	46031078	4:46030973-46031078	-
chr4	46031939	46032039	4:46031939-46032039	-
chr4	46049636	46049810	4:46049636-46049810	-
chr4	46060263	46060370	4:46060263-46060370	-
chr4	46072489	46072698	4:46072489-46072698	-
chr4	46100534	46100634	4:46100534-46100634	ENSG00000163285
chr4	46108563	46108663	4:46108563-46108663	ENSG00000163285
chr4	46135371	46135987	4:46135371-46135987	ENSG00000163285
chr4	46140879	46140979	4:46140879-46140979	ENSG00000163285
chr4	46143432	46144809	4:46143432-46144809	ENSG00000163285
chr4	46155325	46155425	4:46155325-46155425	ENSG00000163285
chr4	46159514	46159616	4:46159514-46159616	ENSG00000163285
chr4	46167590	46167732	4:46167590-46167732	ENSG00000163285
chr4	46175778	46175878	4:46175778-46175878	-
chr4	46184954	46185054	4:46184954-46185054	-
chr4	46191090	46191190	4:46191090-46191190	-
chr4	46197592	46197711	4:46197592-46197711	-
chr4	46213193	46213393	4:46213193-46213393	ENSG00000260878
chr4	46253916	46254016	4:46253916-46254016	ENSG00000260878
chr4	46262601	46262840	4:46262601-46262840	ENSG00000260878
chr4	46274870	46274980	4:46274870-46274980	ENSG00000260878
chr4	46275683	46275827	4:46275683-46275827	-
chr4	46299716	46299816	4:46299716-46299816	-
chr4	46303293	46303398	4:46303293-46303398	ENSG00000151834
chr4	46306558	46306658	4:46306558-46306658	ENSG00000151834
chr4	46309832	46309932	4:46309832-46309932	ENSG00000151834
chr4	46317007	46317107	4:46317007-46317107	-
chr4	46317546	46317652	4:46317546-46317652	-
chr4	46334071	46334226	4:46334071-46334226	-
chr4	46341713	46341831	4:46341713-46341831	-
chr4	46342545	46342645	4:46342545-46342645	-
chr4	46342906	46343006	4:46342906-46343006	-
chr4	46343046	46343146	4:46343046-46343146	-
chr4	46344304	46344404	4:46344304-46344404	-
chr4	46352344	46352444	4:46352344-46352444	-
chr4	46378750	46378850	4:46378750-46378850	ENSG00000151834
chr4	46379521	46379621	4:46379521-46379621	ENSG00000151834,ENSG00000249330
chr4	46391585	46391718	4:46391585-46391718	ENSG00000151834,ENSG00000249330
chr4	46392863	46392963	4:46392863-46392963	ENSG00000151834,ENSG00000249330
chr4	46398243	46398343	4:46398243-46398343	ENSG00000151834,ENSG00000249330
chr4	46425922	46426022	4:46425922-46426022	-
chr4	46426066	46426166	4:46426066-46426166	-
chr4	46430491	46430766	4:46430491-46430766	-
chr4	46455627	46455727	4:46455627-46455727	-
chr4	46479817	46479947	4:46479817-46479947	ENSG00000151834
chr4	46483187	46483287	4:46483187-46483287	ENSG00000151834
chr4	46484338	46484438	4:46484338-46484438	ENSG00000151834
chr4	46488709	46488844	4:46488709-46488844	-
chr4	46491324	46491424	4:46491324-46491424	-
chr4	46528835	46528935	4:46528835-46528935	ENSG00000252243
chr4	46539422	46539522	4:46539422-46539522	ENSG00000252243
chr4	46539578	46539683	4:46539578-46539683	ENSG00000252243
chr4	46546880	46546983	4:46546880-46546983	ENSG00000252243
chr4	46547845	46547945	4:46547845-46547945	-
chr4	46550162	46550262	4:46550162-46550262	-
chr4	46551308	46551448	4:46551308-46551448	-
chr4	46560020	46560123	4:46560020-46560123	-
chr4	46567862	46567962	4:46567862-46567962	-
chr4	46575489	46575632	4:46575489-46575632	-
chr4	46583999	46584099	4:46583999-46584099	-
chr4	46586782	46586883	4:46586782-46586883	-
chr4	46596073	46596173	4:46596073-46596173	-
chr4	46598163	46598282	4:46598163-46598282	-
chr4	46601898	46602078	4:46601898-46602078	-
chr4	46615087	46615187	4:46615087-46615187	-
chr4	46640638	46640740	4:46640638-46640740	-
chr4	46642000	46642136	4:46642000-46642136	-
chr4	46647098	46647198	4:46647098-46647198	-
chr4	46669931	46670046	4:46669931-46670046	-
chr4	46696281	46696381	4:46696281-46696381	-
chr4	46714017	46714117	4:46714017-46714117	ENSG00000249936
chr4	46717197	46717373	4:46717197-46717373	ENSG00000249936
chr4	46717572	46717682	4:46717572-46717682	ENSG00000249936
chr4	46728960	46729077	4:46728960-46729077	ENSG00000249936
chr4	46735196	46735296	4:46735196-46735296	-
chr4	46743005	46743163	4:46743005-46743163	-
chr4	46746428	46746559	4:46746428-46746559	ENSG00000250016
chr4	46769504	46769676	4:46769504-46769676	-
chr4	46771837	46772029	4:46771837-46772029	-
chr4	46777272	46777389	4:46777272-46777389	-
chr4	46780838	46780938	4:46780838-46780938	ENSG00000250016
chr4	46781029	46781129	4:46781029-46781129	ENSG00000250016
chr4	46801896	46801996	4:46801896-46801996	ENSG00000237961,ENSG00000268736,ENSG00000248946
chr4	46812416	46812516	4:46812416-46812516	-
chr4	46813991	46814091	4:46813991-46814091	-
chr4	46830916	46831038	4:46830916-46831038	ENSG00000237961,ENSG00000268736,ENSG00000248946
chr4	46838929	46839044	4:46838929-46839044	-
chr4	46839149	46839338	4:46839149-46839338	-
chr4	46844531	46844772	4:46844531-46844772	ENSG00000237961,ENSG00000268736,ENSG00000248946
chr4	46846927	46847122	4:46846927-46847122	-
chr4	46847956	46848056	4:46847956-46848056	-
chr4	46858769	46858918	4:46858769-46858918	-
chr4	46880488	46880588	4:46880488-46880588	ENSG00000170516
chr4	46890733	46890847	4:46890733-46890847	ENSG00000170516
chr4	46906906	46907118	4:46906906-46907118	ENSG00000170516,ENSG00000280043
chr4	46912265	46912403	4:46912265-46912403	ENSG00000170516
chr4	46932117	46932288	4:46932117-46932288	ENSG00000163288
chr4	46932363	46932463	4:46932363-46932463	-
chr4	46933405	46933505	4:46933405-46933505	-
chr4	46935653	46935753	4:46935653-46935753	-
chr4	46948518	46948618	4:46948518-46948618	ENSG00000237961,ENSG00000268736,ENSG00000248946
chr4	46993980	46994257	4:46993980-46994257	ENSG00000109158,ENSG00000163288
chr4	47011014	47011199	4:47011014-47011199	ENSG00000109158
chr4	47011302	47011458	4:47011302-47011458	-
chr4	47013480	47013609	4:47013480-47013609	ENSG00000109158,ENSG00000163288,ENSG00000249828
chr4	47032836	47033000	4:47032836-47033000	ENSG00000163288
chr4	47039053	47039157	4:47039053-47039157	ENSG00000163288
chr4	47046001	47048914	4:47046001-47048914	ENSG00000163288
chr4	47084424	47084594	4:47084424-47084594	-
chr4	47112120	47112220	4:47112120-47112220	-
chr4	47112311	47112411	4:47112311-47112411	-
chr4	47135331	47135431	4:47135331-47135431	-
chr4	47194705	47194840	4:47194705-47194840	-
chr4	47199808	47200516	4:47199808-47200516	-
chr4	47224988	47225088	4:47224988-47225088	ENSG00000250016
chr4	47226329	47226429	4:47226329-47226429	ENSG00000250016
chr4	47227488	47227588	4:47227488-47227588	ENSG00000250016
chr4	47314654	47314754	4:47314654-47314754	-
chr4	47334382	47334574	4:47334382-47334574	-
chr4	47338449	47338549	4:47338449-47338549	-
chr4	47382011	47382111	4:47382011-47382111	ENSG00000249337
chr4	47382620	47382778	4:47382620-47382778	ENSG00000249337
chr4	47398748	47398891	4:47398748-47398891	ENSG00000260918
chr4	47420900	47421000	4:47420900-47421000	ENSG00000260918
chr4	47421856	47422008	4:47421856-47422008	ENSG00000260918
chr4	47443348	47443459	4:47443348-47443459	ENSG00000260918
chr4	47455721	47455823	4:47455721-47455823	ENSG00000169019,ENSG00000282904
chr4	47462289	47462426	4:47462289-47462426	ENSG00000169019,ENSG00000282904,ENSG00000248583
chr4	47463174	47463274	4:47463174-47463274	ENSG00000169019,ENSG00000282904,ENSG00000248583
chr4	47463372	47464082	4:47463372-47464082	ENSG00000260918,ENSG00000169019,ENSG00000282904,ENSG00000286294,ENSG00000248254,ENSG00000248583,ENSG00000268967,ENSG00000268391
chr4	47464560	47464678	4:47464560-47464678	ENSG00000169019,ENSG00000282904,ENSG00000248583
chr4	47473658	47473758	4:47473658-47473758	ENSG00000282904
chr4	47477905	47478076	4:47477905-47478076	-
chr4	47478958	47479058	4:47478958-47479058	-
chr4	47480079	47480239	4:47480079-47480239	ENSG00000286294,ENSG00000145246
chr4	47484941	47485397	4:47484941-47485397	ENSG00000286294,ENSG00000145246,ENSG00000242431
chr4	47485481	47485656	4:47485481-47485656	ENSG00000286294,ENSG00000145246,ENSG00000242431
chr4	47485718	47485818	4:47485718-47485818	ENSG00000286294,ENSG00000145246,ENSG00000242431
chr4	47486128	47486258	4:47486128-47486258	ENSG00000286294,ENSG00000145246,ENSG00000242431
chr4	47493448	47493583	4:47493448-47493583	ENSG00000286294,ENSG00000145246,ENSG00000242431
chr4	47502821	47502935	4:47502821-47502935	ENSG00000242431
chr4	47509743	47509843	4:47509743-47509843	-
chr4	47517277	47517420	4:47517277-47517420	ENSG00000268967,ENSG00000268391
chr4	47527102	47527209	4:47527102-47527209	-
chr4	47531244	47531403	4:47531244-47531403	ENSG00000145246
chr4	47531675	47532195	4:47531675-47532195	ENSG00000145246,ENSG00000248254
chr4	47532423	47532523	4:47532423-47532523	ENSG00000145246
chr4	47534293	47534422	4:47534293-47534422	ENSG00000145246
chr4	47540379	47540479	4:47540379-47540479	ENSG00000145246
chr4	47542436	47542662	4:47542436-47542662	ENSG00000145246
chr4	47543537	47543637	4:47543537-47543637	ENSG00000145246
chr4	47546870	47546970	4:47546870-47546970	ENSG00000248254,ENSG00000251630,ENSG00000251539
chr4	47563986	47564110	4:47563986-47564110	ENSG00000248254,ENSG00000232471
chr4	47577990	47578219	4:47577990-47578219	ENSG00000145246
chr4	47603039	47603186	4:47603039-47603186	-
chr4	47609293	47609393	4:47609293-47609393	ENSG00000250016
chr4	47625926	47626026	4:47625926-47626026	ENSG00000145244,ENSG00000251630,ENSG00000251539
chr4	47645311	47645517	4:47645311-47645517	ENSG00000277388
chr4	47645579	47645714	4:47645579-47645714	ENSG00000277388
chr4	47648804	47648975	4:47648804-47648975	ENSG00000277388
chr4	47652230	47654129	4:47652230-47654129	ENSG00000277388
chr4	47654814	47654914	4:47654814-47654914	ENSG00000277388
chr4	47655330	47655430	4:47655330-47655430	ENSG00000145244,ENSG00000277388
chr4	47666936	47667036	4:47666936-47667036	ENSG00000145244
chr4	47696936	47697036	4:47696936-47697036	ENSG00000242262,ENSG00000280043
chr4	47716370	47716514	4:47716370-47716514	ENSG00000242262
chr4	47716595	47716695	4:47716595-47716695	ENSG00000242262
chr4	47723105	47724958	4:47723105-47724958	ENSG00000242262
chr4	47730439	47730586	4:47730439-47730586	ENSG00000242262
chr4	47735778	47735897	4:47735778-47735897	ENSG00000242262
chr4	47763621	47763721	4:47763621-47763721	-
chr4	47764310	47764410	4:47764310-47764410	ENSG00000250753
chr4	47783489	47783589	4:47783489-47783589	-
chr4	47790201	47790326	4:47790201-47790326	ENSG00000145244
chr4	47810293	47810393	4:47810293-47810393	ENSG00000282917,ENSG00000232471
chr4	47812373	47812473	4:47812373-47812473	-
chr4	47818940	47819040	4:47818940-47819040	ENSG00000282917
chr4	47836696	47836958	4:47836696-47836958	ENSG00000145244,ENSG00000282917,ENSG00000259959
chr4	47837129	47837464	4:47837129-47837464	ENSG00000145244,ENSG00000282917,ENSG00000259959
chr4	47837592	47837692	4:47837592-47837692	ENSG00000145244,ENSG00000242262,ENSG00000282917,ENSG00000259959
chr4	47838003	47838127	4:47838003-47838127	ENSG00000145244,ENSG00000282917,ENSG00000259959
chr4	47863543	47863758	4:47863543-47863758	-
chr4	47872089	47872189	4:47872089-47872189	ENSG00000170448
chr4	47874055	47874183	4:47874055-47874183	ENSG00000170448
chr4	47905337	47905437	4:47905337-47905437	ENSG00000170448,ENSG00000163293
chr4	47912689	47912789	4:47912689-47912789	ENSG00000170448,ENSG00000163293
chr4	47913899	47914101	4:47913899-47914101	ENSG00000170448,ENSG00000163293
chr4	47914145	47915067	4:47914145-47915067	ENSG00000170448,ENSG00000163293
chr4	47922400	47922500	4:47922400-47922500	-
chr4	47949185	47949285	4:47949185-47949285	ENSG00000198515
chr4	47951161	47951261	4:47951161-47951261	ENSG00000198515
chr4	47959738	47959841	4:47959738-47959841	ENSG00000198515
chr4	47963727	47963827	4:47963727-47963827	-
chr4	48016534	48016848	4:48016534-48016848	ENSG00000163293,ENSG00000198515
chr4	48016961	48017061	4:48016961-48017061	ENSG00000163293,ENSG00000198515
chr4	48017126	48017226	4:48017126-48017226	ENSG00000163293,ENSG00000198515
chr4	48018548	48018648	4:48018548-48018648	ENSG00000163293,ENSG00000198515
chr4	48038427	48038566	4:48038427-48038566	-
chr4	48041983	48042083	4:48041983-48042083	-
chr4	48044627	48044785	4:48044627-48044785	-
chr4	48046176	48046308	4:48046176-48046308	-
chr4	48047405	48047632	4:48047405-48047632	ENSG00000200269,ENSG00000283499
chr4	48047954	48048054	4:48047954-48048054	-
chr4	48048113	48048228	4:48048113-48048228	-
chr4	48050510	48050613	4:48050510-48050613	ENSG00000237961,ENSG00000268736,ENSG00000248946
chr4	48067917	48068068	4:48067917-48068068	ENSG00000200269,ENSG00000283499,ENSG00000250753
chr4	48085263	48085363	4:48085263-48085363	ENSG00000074966,ENSG00000200269,ENSG00000283499
chr4	48127502	48127652	4:48127502-48127652	ENSG00000074966,ENSG00000200269,ENSG00000283499
chr4	48127716	48128390	4:48127716-48128390	ENSG00000074966,ENSG00000200269,ENSG00000283499
chr4	48129722	48129979	4:48129722-48129979	ENSG00000074966,ENSG00000200269,ENSG00000283499
chr4	48134180	48134371	4:48134180-48134371	ENSG00000074966,ENSG00000200269,ENSG00000283499,ENSG00000202014
chr4	48135899	48136119	4:48135899-48136119	ENSG00000074966,ENSG00000200269,ENSG00000283499,ENSG00000135605,ENSG00000251056,ENSG00000250769
chr4	48136161	48136261	4:48136161-48136261	ENSG00000074966,ENSG00000200269,ENSG00000283499,ENSG00000135605,ENSG00000251056,ENSG00000250769
chr4	48137880	48137987	4:48137880-48137987	ENSG00000074966,ENSG00000200269,ENSG00000283499,ENSG00000135605,ENSG00000202014,ENSG00000251056,ENSG00000250769
chr4	48138488	48138588	4:48138488-48138588	ENSG00000074966,ENSG00000200269,ENSG00000283499,ENSG00000135605,ENSG00000251056,ENSG00000250769
chr4	48139047	48139240	4:48139047-48139240	ENSG00000074966,ENSG00000200269,ENSG00000283499,ENSG00000135605,ENSG00000251056,ENSG00000250769
chr4	48150323	48150488	4:48150323-48150488	ENSG00000135605,ENSG00000202014
chr4	48162901	48163001	4:48162901-48163001	ENSG00000135605,ENSG00000202014
chr4	48181215	48181315	4:48181215-48181315	-
chr4	48181940	48182040	4:48181940-48182040	-
chr4	48193670	48193816	4:48193670-48193816	ENSG00000249828
chr4	48200923	48201023	4:48200923-48201023	ENSG00000249337
chr4	48203318	48203482	4:48203318-48203482	ENSG00000249337
chr4	48203883	48204056	4:48203883-48204056	ENSG00000249337
chr4	48212218	48212496	4:48212218-48212496	-
chr4	48212712	48212887	4:48212712-48212887	-
chr4	48228835	48228943	4:48228835-48228943	ENSG00000135605
chr4	48237714	48237814	4:48237714-48237814	-
chr4	48268799	48268899	4:48268799-48268899	ENSG00000135605
chr4	48269310	48269637	4:48269310-48269637	ENSG00000135605
chr4	48269675	48270186	4:48269675-48270186	ENSG00000135605
chr4	48270227	48270483	4:48270227-48270483	ENSG00000135605
chr4	48270591	48270752	4:48270591-48270752	ENSG00000135605
chr4	48270944	48271064	4:48270944-48271064	ENSG00000135605
chr4	48271330	48271430	4:48271330-48271430	ENSG00000135605
chr4	48296463	48296615	4:48296463-48296615	ENSG00000249828
chr4	48328688	48328788	4:48328688-48328788	-
chr4	48340633	48342375	4:48340633-48342375	ENSG00000109171,ENSG00000249828,ENSG00000237961,ENSG00000268736,ENSG00000248946,ENSG00000251056,ENSG00000250769,ENSG00000248532,ENSG00000269848,ENSG00000232471,ENSG00000251630,ENSG00000251539,ENSG00000250753
chr4	48342648	48342828	4:48342648-48342828	ENSG00000109171
chr4	48343127	48343279	4:48343127-48343279	ENSG00000109171
chr4	48344786	48344886	4:48344786-48344886	ENSG00000109171
chr4	48347683	48347833	4:48347683-48347833	ENSG00000109171
chr4	48348453	48348553	4:48348453-48348553	ENSG00000109171
chr4	48362017	48362117	4:48362017-48362117	ENSG00000109171
chr4	48381933	48382069	4:48381933-48382069	ENSG00000109171
chr4	48387053	48387153	4:48387053-48387153	ENSG00000109171,ENSG00000237961,ENSG00000268736,ENSG00000248946
chr4	48407913	48408057	4:48407913-48408057	ENSG00000250016
chr4	48409153	48409253	4:48409153-48409253	ENSG00000250016,ENSG00000237961,ENSG00000268736,ENSG00000248946
chr4	48465483	48465624	4:48465483-48465624	ENSG00000145248
chr4	48474915	48475036	4:48474915-48475036	ENSG00000145248
chr4	48489922	48490022	4:48489922-48490022	ENSG00000145248,ENSG00000182223
chr4	48490085	48490222	4:48490085-48490222	ENSG00000145248,ENSG00000182223
chr4	48490358	48490458	4:48490358-48490458	ENSG00000145248,ENSG00000182223
chr4	48495441	48495572	4:48495441-48495572	ENSG00000145248,ENSG00000182223
chr4	48568548	48568648	4:48568548-48568648	ENSG00000075539,ENSG00000251722,ENSG00000250753
chr4	48572291	48572391	4:48572291-48572391	ENSG00000251722
chr4	48576447	48576596	4:48576447-48576596	ENSG00000251722
chr4	48578355	48578455	4:48578355-48578455	ENSG00000251722
chr4	48578503	48578708	4:48578503-48578708	ENSG00000251722
chr4	48605594	48605694	4:48605594-48605694	ENSG00000075539
chr4	48611077	48611177	4:48611077-48611177	ENSG00000075539
chr4	48635019	48635157	4:48635019-48635157	-
chr4	48652156	48652256	4:48652156-48652256	ENSG00000075539,ENSG00000250016
chr4	48653507	48653967	4:48653507-48653967	ENSG00000075539,ENSG00000250016
chr4	48674977	48675077	4:48674977-48675077	ENSG00000075539
chr4	48681873	48682024	4:48681873-48682024	ENSG00000075539
chr4	48685940	48686040	4:48685940-48686040	ENSG00000075539
chr4	48687752	48687877	4:48687752-48687877	ENSG00000075539
chr4	48703394	48703531	4:48703394-48703531	-
chr4	48704871	48705042	4:48704871-48705042	-
chr4	48708434	48708598	4:48708434-48708598	-
chr4	48725407	48725507	4:48725407-48725507	-
chr4	48728916	48729254	4:48728916-48729254	-
chr4	48773681	48773781	4:48773681-48773781	-
chr4	48779051	48779945	4:48779051-48779945	ENSG00000075539,ENSG00000109180,ENSG00000280043
chr4	48779985	48780842	4:48779985-48780842	ENSG00000075539,ENSG00000109180
chr4	48780894	48780994	4:48780894-48780994	ENSG00000075539
chr4	48782049	48782149	4:48782049-48782149	ENSG00000075539
chr4	48814640	48814740	4:48814640-48814740	ENSG00000109180
chr4	48830650	48831929	4:48830650-48831929	ENSG00000109180
chr4	48862205	48862327	4:48862205-48862327	ENSG00000109180,ENSG00000248256
chr4	48862379	48862544	4:48862379-48862544	ENSG00000109180,ENSG00000248256
chr4	48875505	48875648	4:48875505-48875648	ENSG00000252913
chr4	48879976	48880076	4:48879976-48880076	-
chr4	48902434	48902544	4:48902434-48902544	ENSG00000145247
chr4	48904163	48904278	4:48904163-48904278	ENSG00000145247,ENSG00000252913
chr4	48906350	48906464	4:48906350-48906464	ENSG00000145247,ENSG00000252913
chr4	48906625	48907061	4:48906625-48907061	ENSG00000145247,ENSG00000252913
chr4	48943242	48943358	4:48943242-48943358	ENSG00000252913,ENSG00000251334,ENSG00000249828,ENSG00000268967,ENSG00000268391
chr4	48969926	48970026	4:48969926-48970026	ENSG00000252913
chr4	48977327	48977489	4:48977327-48977489	ENSG00000109182,ENSG00000250016
chr4	49028951	49029084	4:49028951-49029084	ENSG00000109182,ENSG00000225455,ENSG00000249828,ENSG00000249079,ENSG00000280043,ENSG00000237961,ENSG00000268736,ENSG00000248946,ENSG00000232471
chr4	49035572	49035672	4:49035572-49035672	ENSG00000109182,ENSG00000225455,ENSG00000249828,ENSG00000249079,ENSG00000280043,ENSG00000250016,ENSG00000237961,ENSG00000268736,ENSG00000248946
chr4	49068077	49068177	4:49068077-49068177	ENSG00000225455,ENSG00000249828,ENSG00000249079,ENSG00000280043,ENSG00000250016
chr4	49091976	49092076	4:49091976-49092076	-
chr4	49092376	49092556	4:49092376-49092556	-
chr4	49096401	49096501	4:49096401-49096501	-
chr4	49096826	49096926	4:49096826-49096926	-
chr4	49098543	49098792	4:49098543-49098792	-
chr4	49099265	49099365	4:49099265-49099365	-
chr4	49099658	49099832	4:49099658-49099832	-
chr4	49102559	49102674	4:49102559-49102674	-
chr4	49102830	49103023	4:49102830-49103023	-
chr4	49103564	49103681	4:49103564-49103681	-
chr4	49103855	49103980	4:49103855-49103980	-
chr4	49104377	49104567	4:49104377-49104567	-
chr4	49105341	49105641	4:49105341-49105641	-
chr4	49106818	49106918	4:49106818-49106918	-
chr4	49107409	49107814	4:49107409-49107814	-
chr4	49107891	49107991	4:49107891-49107991	-
chr4	49108034	49108181	4:49108034-49108181	-
chr4	49108229	49108565	4:49108229-49108565	-
chr4	49108756	49108876	4:49108756-49108876	-
chr4	49109937	49110054	4:49109937-49110054	-
chr4	49110310	49110456	4:49110310-49110456	-
chr4	49110542	49110900	4:49110542-49110900	-
chr4	49112710	49112810	4:49112710-49112810	-
chr4	49114464	49114653	4:49114464-49114653	-
chr4	49118946	49119360	4:49118946-49119360	-
chr4	49119415	49119760	4:49119415-49119760	-
chr4	49119879	49120039	4:49119879-49120039	-
chr4	49120085	49120236	4:49120085-49120236	-
chr4	49120268	49120368	4:49120268-49120368	-
chr4	49120865	49121189	4:49120865-49121189	-
chr4	49137100	49137265	4:49137100-49137265	-
chr4	49139509	49141783	4:49139509-49141783	-
chr4	49143836	49144093	4:49143836-49144093	-
chr4	49146082	49146182	4:49146082-49146182	-
chr4	49147024	49147182	4:49147024-49147182	-
chr4	49147253	49147470	4:49147253-49147470	-
chr4	49147841	49147941	4:49147841-49147941	-
chr4	49149439	49149844	4:49149439-49149844	-
chr4	49150438	49150568	4:49150438-49150568	-
chr4	49152486	49152664	4:49152486-49152664	-
chr4	49153212	49153553	4:49153212-49153553	-
chr4	49153842	49153985	4:49153842-49153985	-
chr4	49154420	49154573	4:49154420-49154573	-
chr4	49154650	49154750	4:49154650-49154750	-
chr4	49154841	49154941	4:49154841-49154941	-
chr4	49156171	49156271	4:49156171-49156271	-
chr4	49171185	49171307	4:49171185-49171307	-
chr4	49221184	49221284	4:49221184-49221284	-
chr4	49270629	49270729	4:49270629-49270729	-
chr4	49512202	49512302	4:49512202-49512302	-
chr4	49513129	49513359	4:49513129-49513359	-
chr4	49514172	49514300	4:49514172-49514300	-
chr4	49519318	49519418	4:49519318-49519418	-
chr4	49580311	49580411	4:49580311-49580411	-
chr4	49632666	49632766	4:49632666-49632766	-
chr4	49633676	49633776	4:49633676-49633776	-
chr4	49635434	49635607	4:49635434-49635607	-
chr4	49637325	49637495	4:49637325-49637495	-
chr4	49641004	49641194	4:49641004-49641194	-
chr4	49641807	49641907	4:49641807-49641907	-
chr4	49647554	49647654	4:49647554-49647654	-
chr4	49648033	49648173	4:49648033-49648173	-
chr4	49648678	49648778	4:49648678-49648778	-
chr4	49650501	49650601	4:49650501-49650601	-
chr4	49651600	49651731	4:49651600-49651731	-
chr4	49652419	49652519	4:49652419-49652519	-
chr4	49653084	49653244	4:49653084-49653244	-
chr4	49653508	49653608	4:49653508-49653608	-
chr4	49657220	49657832	4:49657220-49657832	-
chr4	49709106	49709305	4:49709106-49709305	-
chr4	49709371	49709867	4:49709371-49709867	-
chr4	49709909	49710190	4:49709909-49710190	-
chr4	49710292	49711909	4:49710292-49711909	-
chr4	50556083	50556222	4:50556083-50556222	-
chr4	51107224	51107622	4:51107224-51107622	-
chr4	51831279	51831403	4:51831279-51831403	-
chr4	51834642	51834786	4:51834642-51834786	-
chr4	51841707	51841807	4:51841707-51841807	ENSG00000109184
chr4	51841871	51841978	4:51841871-51841978	ENSG00000109184
chr4	51842346	51842478	4:51842346-51842478	ENSG00000109184
chr4	51842622	51843619	4:51842622-51843619	ENSG00000109184,ENSG00000250473,ENSG00000272576
chr4	51844115	51844947	4:51844115-51844947	ENSG00000109184
chr4	51845187	51845345	4:51845187-51845345	ENSG00000109184
chr4	51858839	51859572	4:51858839-51859572	ENSG00000250473
chr4	51872071	51872204	4:51872071-51872204	ENSG00000109184,ENSG00000250473
chr4	51877504	51877604	4:51877504-51877604	ENSG00000109184,ENSG00000250473
chr4	51895871	51895971	4:51895871-51895971	ENSG00000109184,ENSG00000272576
chr4	51906100	51906200	4:51906100-51906200	ENSG00000109184,ENSG00000272576
chr4	51909701	51909805	4:51909701-51909805	ENSG00000109184,ENSG00000272576
chr4	51995268	51995368	4:51995268-51995368	ENSG00000272576,ENSG00000243929
chr4	51996461	51996561	4:51996461-51996561	ENSG00000272576,ENSG00000243929,ENSG00000188993
chr4	51996692	51996854	4:51996692-51996854	ENSG00000272576,ENSG00000243929,ENSG00000188993
chr4	52004666	52004766	4:52004666-52004766	ENSG00000272576,ENSG00000243929,ENSG00000188993
chr4	52005431	52005531	4:52005431-52005531	ENSG00000272576,ENSG00000243929,ENSG00000188993
chr4	52011513	52011688	4:52011513-52011688	ENSG00000272576,ENSG00000243929,ENSG00000188993
chr4	52037781	52037940	4:52037781-52037940	ENSG00000163069,ENSG00000251040
chr4	52038003	52038520	4:52038003-52038520	ENSG00000188993,ENSG00000163069,ENSG00000251040,ENSG00000163071
chr4	52038666	52038901	4:52038666-52038901	ENSG00000163069,ENSG00000251040
chr4	52051171	52051280	4:52051171-52051280	ENSG00000251040,ENSG00000163071
chr4	52051693	52051793	4:52051693-52051793	ENSG00000163071
chr4	52053904	52054080	4:52053904-52054080	ENSG00000163071
chr4	52059872	52059972	4:52059872-52059972	ENSG00000163071
chr4	52111193	52111330	4:52111193-52111330	-
chr4	52117082	52117197	4:52117082-52117197	-
chr4	52163162	52163352	4:52163162-52163352	-
chr4	52199469	52199569	4:52199469-52199569	-
chr4	52240291	52240404	4:52240291-52240404	-
chr4	52253551	52253651	4:52253551-52253651	ENSG00000251286,ENSG00000199924
chr4	52255360	52255460	4:52255360-52255460	ENSG00000251286
chr4	52258173	52258273	4:52258173-52258273	ENSG00000251286
chr4	52259008	52259123	4:52259008-52259123	ENSG00000251286
chr4	52263000	52263100	4:52263000-52263100	-
chr4	52290665	52290778	4:52290665-52290778	ENSG00000251286,ENSG00000199924
chr4	52311823	52311923	4:52311823-52311923	ENSG00000251286,ENSG00000199924
chr4	52317776	52317876	4:52317776-52317876	ENSG00000251286,ENSG00000199924
chr4	52318453	52318589	4:52318453-52318589	ENSG00000251286,ENSG00000199924
chr4	52545562	52545662	4:52545562-52545662	ENSG00000287999
chr4	52550594	52550699	4:52550594-52550699	ENSG00000287999,ENSG00000251286,ENSG00000199924
chr4	52558426	52558546	4:52558426-52558546	ENSG00000287999,ENSG00000199924
chr4	52579554	52579654	4:52579554-52579654	ENSG00000199924
chr4	52584058	52584165	4:52584058-52584165	ENSG00000251286,ENSG00000199924
chr4	52589307	52589432	4:52589307-52589432	-
chr4	52589611	52589745	4:52589611-52589745	-
chr4	52612749	52612894	4:52612749-52612894	-
chr4	52617524	52617624	4:52617524-52617624	-
chr4	52658363	52658532	4:52658363-52658532	ENSG00000109189,ENSG00000248866
chr4	52658817	52659677	4:52658817-52659677	ENSG00000109189,ENSG00000248866
chr4	52659713	52659862	4:52659713-52659862	ENSG00000109189,ENSG00000248866
chr4	52683134	52683241	4:52683134-52683241	ENSG00000260120
chr4	52711744	52711888	4:52711744-52711888	ENSG00000226950,ENSG00000250302,ENSG00000264585,ENSG00000286161,ENSG00000212588,ENSG00000248375
chr4	52711993	52713150	4:52711993-52713150	ENSG00000226950,ENSG00000250302,ENSG00000264585,ENSG00000286161,ENSG00000212588,ENSG00000248375
chr4	52719188	52719288	4:52719188-52719288	ENSG00000226950,ENSG00000250302,ENSG00000264585,ENSG00000286161,ENSG00000212588,ENSG00000248375
chr4	52719322	52719451	4:52719322-52719451	ENSG00000226950,ENSG00000250302,ENSG00000264585,ENSG00000286161,ENSG00000212588,ENSG00000248375
chr4	52721974	52722766	4:52721974-52722766	ENSG00000226950,ENSG00000250302,ENSG00000264585,ENSG00000286161,ENSG00000212588,ENSG00000248375
chr4	52751487	52751810	4:52751487-52751810	ENSG00000250302,ENSG00000226887,ENSG00000212490
chr4	52751970	52752087	4:52751970-52752087	ENSG00000250302,ENSG00000226887,ENSG00000212490
chr4	52779000	52779100	4:52779000-52779100	ENSG00000250302,ENSG00000199901
chr4	52784998	52785119	4:52784998-52785119	ENSG00000250302,ENSG00000199901
chr4	52823532	52823632	4:52823532-52823632	-
chr4	52862046	52862531	4:52862046-52862531	ENSG00000128045
chr4	52862575	52862679	4:52862575-52862679	ENSG00000128045
chr4	52865777	52865975	4:52865777-52865975	ENSG00000128045
chr4	52867926	52868083	4:52867926-52868083	ENSG00000128045
chr4	52869635	52869769	4:52869635-52869769	ENSG00000128045
chr4	52869947	52870082	4:52869947-52870082	-
chr4	52871881	52872048	4:52871881-52872048	-
chr4	52885607	52885754	4:52885607-52885754	-
chr4	52890233	52890403	4:52890233-52890403	-
chr4	52921977	52922077	4:52921977-52922077	-
chr4	52935083	52935183	4:52935083-52935183	ENSG00000248115
chr4	52935418	52935582	4:52935418-52935582	ENSG00000248115
chr4	52936844	52936976	4:52936844-52936976	ENSG00000248115
chr4	52940196	52940318	4:52940196-52940318	ENSG00000248115
chr4	52957307	52957451	4:52957307-52957451	ENSG00000248115
chr4	52967500	52967677	4:52967500-52967677	-
chr4	52970160	52970285	4:52970160-52970285	-
chr4	52993937	52994066	4:52993937-52994066	-
chr4	52996182	52996469	4:52996182-52996469	-
chr4	52997195	52997295	4:52997195-52997295	-
chr4	52997640	52997740	4:52997640-52997740	-
chr4	53003241	53006023	4:53003241-53006023	-
chr4	53047231	53047352	4:53047231-53047352	-
chr4	53048108	53048208	4:53048108-53048208	-
chr4	53068787	53068907	4:53068787-53068907	-
chr4	53114360	53114465	4:53114360-53114465	-
chr4	53127483	53127614	4:53127483-53127614	-
chr4	53131827	53131927	4:53131827-53131927	-
chr4	53152012	53152112	4:53152012-53152112	-
chr4	53152149	53152249	4:53152149-53152249	-
chr4	53177878	53177978	4:53177878-53177978	-
chr4	53274010	53274110	4:53274010-53274110	ENSG00000207385
chr4	53313366	53313476	4:53313366-53313476	-
chr4	53318375	53318616	4:53318375-53318616	-
chr4	53327841	53327941	4:53327841-53327941	-
chr4	53356758	53356858	4:53356758-53356858	ENSG00000184178
chr4	53362092	53362233	4:53362092-53362233	ENSG00000184178,ENSG00000282278
chr4	53365761	53366188	4:53365761-53366188	ENSG00000184178,ENSG00000145216,ENSG00000282278
chr4	53366226	53366540	4:53366226-53366540	ENSG00000184178,ENSG00000145216,ENSG00000282278
chr4	53377252	53378205	4:53377252-53378205	ENSG00000184178,ENSG00000145216,ENSG00000282278
chr4	53412446	53412546	4:53412446-53412546	-
chr4	53430346	53430501	4:53430346-53430501	ENSG00000145216
chr4	53444887	53444990	4:53444887-53444990	ENSG00000145216
chr4	53479933	53480033	4:53479933-53480033	-
chr4	53505754	53505854	4:53505754-53505854	ENSG00000072201,ENSG00000250930
chr4	53507777	53507988	4:53507777-53507988	ENSG00000072201,ENSG00000250930
chr4	53516000	53516190	4:53516000-53516190	ENSG00000250930
chr4	53516957	53517070	4:53516957-53517070	ENSG00000250930
chr4	53526039	53528398	4:53526039-53528398	-
chr4	53537790	53538042	4:53537790-53538042	-
chr4	53541565	53541665	4:53541565-53541665	-
chr4	53571834	53571959	4:53571834-53571959	ENSG00000173966
chr4	53592276	53592451	4:53592276-53592451	ENSG00000072201,ENSG00000173966,ENSG00000248494
chr4	53601542	53601712	4:53601542-53601712	ENSG00000072201,ENSG00000248494
chr4	53640421	53640521	4:53640421-53640521	ENSG00000072201
chr4	53640568	53640668	4:53640568-53640668	ENSG00000072201
chr4	53667321	53667469	4:53667321-53667469	ENSG00000249341
chr4	53685890	53686090	4:53685890-53686090	ENSG00000249341
chr4	53700170	53700270	4:53700170-53700270	ENSG00000072201,ENSG00000249341
chr4	53701470	53701570	4:53701470-53701570	ENSG00000072201,ENSG00000249341
chr4	53702394	53702618	4:53702394-53702618	ENSG00000072201,ENSG00000249341
chr4	53702825	53703216	4:53702825-53703216	ENSG00000072201,ENSG00000249341
chr4	53736010	53736110	4:53736010-53736110	-
chr4	53736439	53736539	4:53736439-53736539	-
chr4	53767209	53767309	4:53767209-53767309	-
chr4	53790663	53790849	4:53790663-53790849	-
chr4	53823094	53823194	4:53823094-53823194	-
chr4	53873580	53874299	4:53873580-53874299	-
chr4	53900081	53900197	4:53900081-53900197	ENSG00000249706
chr4	53908771	53908885	4:53908771-53908885	ENSG00000249706
chr4	53919840	53919940	4:53919840-53919940	ENSG00000250815
chr4	53920107	53920207	4:53920107-53920207	ENSG00000250815
chr4	53929738	53929930	4:53929738-53929930	ENSG00000250815
chr4	53930028	53930128	4:53930028-53930128	ENSG00000250815
chr4	53941693	53941793	4:53941693-53941793	-
chr4	53955914	53956014	4:53955914-53956014	-
chr4	53986754	53987019	4:53986754-53987019	ENSG00000229585,ENSG00000272650
chr4	54001182	54001287	4:54001182-54001287	ENSG00000229585,ENSG00000272650
chr4	54006474	54006574	4:54006474-54006574	ENSG00000272650
chr4	54023408	54023535	4:54023408-54023535	-
chr4	54048585	54048685	4:54048585-54048685	ENSG00000269506
chr4	54057515	54057617	4:54057515-54057617	ENSG00000109220,ENSG00000269506
chr4	54063962	54064074	4:54063962-54064074	ENSG00000109220,ENSG00000269506,ENSG00000287534
chr4	54064175	54064961	4:54064175-54064961	ENSG00000109220,ENSG00000269506,ENSG00000287534,ENSG00000251105,ENSG00000180613
chr4	54065016	54065165	4:54065016-54065165	ENSG00000109220,ENSG00000287534,ENSG00000251105,ENSG00000180613
chr4	54065676	54065924	4:54065676-54065924	ENSG00000109220,ENSG00000287534,ENSG00000251105,ENSG00000180613
chr4	54083530	54083630	4:54083530-54083630	ENSG00000251105,ENSG00000250147,ENSG00000180613
chr4	54091835	54091988	4:54091835-54091988	ENSG00000251105,ENSG00000250147,ENSG00000180613
chr4	54152395	54152521	4:54152395-54152521	-
chr4	54153876	54153976	4:54153876-54153976	-
chr4	54164915	54165050	4:54164915-54165050	-
chr4	54165940	54166126	4:54165940-54166126	-
chr4	54196953	54197053	4:54196953-54197053	-
chr4	54217854	54218053	4:54217854-54218053	ENSG00000242670
chr4	54227035	54227135	4:54227035-54227135	ENSG00000242670,ENSG00000134853
chr4	54231884	54231999	4:54231884-54231999	ENSG00000242670,ENSG00000134853
chr4	54233307	54233497	4:54233307-54233497	ENSG00000242670,ENSG00000134853
chr4	54234120	54234227	4:54234120-54234227	ENSG00000242670,ENSG00000134853
chr4	54239652	54239770	4:54239652-54239770	ENSG00000134853
chr4	54265677	54265811	4:54265677-54265811	-
chr4	54270395	54270495	4:54270395-54270495	ENSG00000134853
chr4	54271531	54271670	4:54271531-54271670	ENSG00000134853
chr4	54277107	54277207	4:54277107-54277207	ENSG00000134853
chr4	54281200	54281503	4:54281200-54281503	ENSG00000134853
chr4	54281577	54281700	4:54281577-54281700	ENSG00000134853
chr4	54292055	54292237	4:54292055-54292237	-
chr4	54296908	54297024	4:54296908-54297024	-
chr4	54298821	54298921	4:54298821-54298921	-
chr4	54306367	54306467	4:54306367-54306467	-
chr4	54315711	54315935	4:54315711-54315935	ENSG00000248184
chr4	54318885	54319092	4:54318885-54319092	ENSG00000248184
chr4	54338732	54338832	4:54338732-54338832	ENSG00000248184
chr4	54359638	54359766	4:54359638-54359766	ENSG00000248184
chr4	54382908	54383008	4:54382908-54383008	ENSG00000248518
chr4	54384762	54384906	4:54384762-54384906	ENSG00000248518
chr4	54385286	54385451	4:54385286-54385451	ENSG00000248518
chr4	54386430	54386530	4:54386430-54386530	ENSG00000248518
chr4	54389099	54389205	4:54389099-54389205	ENSG00000248518
chr4	54406784	54407764	4:54406784-54407764	-
chr4	54439821	54440077	4:54439821-54440077	ENSG00000251264
chr4	54440178	54440307	4:54440178-54440307	ENSG00000251264
chr4	54446619	54446741	4:54446619-54446741	ENSG00000251264
chr4	54518134	54518234	4:54518134-54518234	-
chr4	54539777	54539987	4:54539777-54539987	-
chr4	54542704	54542816	4:54542704-54542816	-
chr4	54545111	54545311	4:54545111-54545311	-
chr4	54545822	54545922	4:54545822-54545922	-
chr4	54566354	54566478	4:54566354-54566478	ENSG00000250456
chr4	54581182	54581282	4:54581182-54581282	ENSG00000250456
chr4	54588438	54588670	4:54588438-54588670	ENSG00000250456
chr4	54595173	54595273	4:54595173-54595273	ENSG00000250456
chr4	54615047	54615151	4:54615047-54615151	ENSG00000250456
chr4	54632299	54632399	4:54632299-54632399	ENSG00000250456
chr4	54636147	54636247	4:54636147-54636247	ENSG00000250456
chr4	54657783	54657986	4:54657783-54657986	ENSG00000157404
chr4	54658429	54658725	4:54658429-54658725	ENSG00000157404
chr4	54658825	54659015	4:54658825-54659015	ENSG00000157404
chr4	54659268	54659408	4:54659268-54659408	ENSG00000157404
chr4	54664257	54664357	4:54664257-54664357	ENSG00000157404
chr4	54667326	54667491	4:54667326-54667491	-
chr4	54678964	54679170	4:54678964-54679170	-
chr4	54684146	54684246	4:54684146-54684246	ENSG00000249727,ENSG00000251256,ENSG00000248317
chr4	54687848	54688089	4:54687848-54688089	ENSG00000249727,ENSG00000251256,ENSG00000248317
chr4	54688926	54689026	4:54688926-54689026	ENSG00000249727,ENSG00000251256,ENSG00000248317
chr4	54700536	54700636	4:54700536-54700636	-
chr4	54701263	54701363	4:54701263-54701363	-
chr4	54709193	54709293	4:54709193-54709293	ENSG00000249727,ENSG00000251256
chr4	54709529	54709709	4:54709529-54709709	ENSG00000249727,ENSG00000251256
chr4	54723284	54723447	4:54723284-54723447	ENSG00000157404
chr4	54729348	54729448	4:54729348-54729448	ENSG00000157404
chr4	54729873	54729973	4:54729873-54729973	ENSG00000157404
chr4	54742971	54743150	4:54742971-54743150	ENSG00000249727,ENSG00000251256
chr4	54746085	54746185	4:54746085-54746185	ENSG00000249727,ENSG00000251256
chr4	54760116	54760216	4:54760116-54760216	ENSG00000249727,ENSG00000251256
chr4	54881676	54881793	4:54881676-54881793	ENSG00000249727,ENSG00000251256,ENSG00000248317
chr4	54908343	54908443	4:54908343-54908443	ENSG00000249727,ENSG00000251256,ENSG00000248317,ENSG00000244422
chr4	54912805	54914941	4:54912805-54914941	ENSG00000249727,ENSG00000251256,ENSG00000248317,ENSG00000244422
chr4	55025563	55025758	4:55025563-55025758	ENSG00000244422,ENSG00000252815,ENSG00000244034
chr4	55048351	55048451	4:55048351-55048451	ENSG00000252815,ENSG00000250646,ENSG00000244034
chr4	55070119	55070219	4:55070119-55070219	ENSG00000244034
chr4	55091042	55091142	4:55091042-55091142	ENSG00000244034,ENSG00000128052
chr4	55091183	55091283	4:55091183-55091283	ENSG00000244034,ENSG00000128052
chr4	55109349	55109449	4:55109349-55109449	ENSG00000244422,ENSG00000244034,ENSG00000128052
chr4	55116998	55117103	4:55116998-55117103	ENSG00000244034,ENSG00000128052,ENSG00000239545,ENSG00000250812
chr4	55126300	55126429	4:55126300-55126429	ENSG00000128052
chr4	55151257	55151357	4:55151257-55151357	ENSG00000287060,ENSG00000239545,ENSG00000250812
chr4	55157637	55157737	4:55157637-55157737	ENSG00000287060,ENSG00000239545,ENSG00000250812
chr4	55230199	55230586	4:55230199-55230586	ENSG00000239545,ENSG00000250812
chr4	55240838	55240938	4:55240838-55240938	ENSG00000239545,ENSG00000250812
chr4	55291556	55291687	4:55291556-55291687	ENSG00000206839,ENSG00000250464
chr4	55303317	55303812	4:55303317-55303812	ENSG00000239545,ENSG00000250812,ENSG00000206839,ENSG00000250464
chr4	55345792	55345962	4:55345792-55345962	ENSG00000128039,ENSG00000288695,ENSG00000251111
chr4	55346018	55346909	4:55346018-55346909	ENSG00000250464,ENSG00000128039,ENSG00000288695,ENSG00000251111,ENSG00000249700,ENSG00000273257,ENSG00000134851
chr4	55346981	55347128	4:55346981-55347128	ENSG00000128039,ENSG00000288695,ENSG00000251111,ENSG00000273257
chr4	55359305	55359405	4:55359305-55359405	ENSG00000128039,ENSG00000288695,ENSG00000251111,ENSG00000273257
chr4	55362312	55362412	4:55362312-55362412	ENSG00000128039,ENSG00000273257
chr4	55392920	55393020	4:55392920-55393020	ENSG00000249700,ENSG00000273257,ENSG00000134851
chr4	55395408	55396254	4:55395408-55396254	ENSG00000128039,ENSG00000288695,ENSG00000249700,ENSG00000273257,ENSG00000134851,ENSG00000239040
chr4	55396307	55396533	4:55396307-55396533	ENSG00000249700,ENSG00000273257,ENSG00000134851,ENSG00000239040
chr4	55398144	55398244	4:55398144-55398244	ENSG00000249700,ENSG00000273257,ENSG00000134851
chr4	55399137	55399237	4:55399137-55399237	ENSG00000249700,ENSG00000273257,ENSG00000134851
chr4	55409848	55409958	4:55409848-55409958	ENSG00000249700,ENSG00000134851,ENSG00000239040
chr4	55434526	55434651	4:55434526-55434651	ENSG00000134851,ENSG00000239040
chr4	55439563	55439663	4:55439563-55439663	ENSG00000134852
chr4	55468109	55468209	4:55468109-55468209	-
chr4	55472025	55473913	4:55472025-55473913	ENSG00000134852
chr4	55480716	55480816	4:55480716-55480816	ENSG00000134852
chr4	55488219	55488319	4:55488219-55488319	-
chr4	55503253	55503353	4:55503253-55503353	ENSG00000238585
chr4	55503694	55503794	4:55503694-55503794	ENSG00000238585
chr4	55514559	55514659	4:55514559-55514659	ENSG00000134852,ENSG00000238585
chr4	55518623	55518752	4:55518623-55518752	ENSG00000134852,ENSG00000238585
chr4	55522626	55522726	4:55522626-55522726	-
chr4	55545178	55545278	4:55545178-55545278	ENSG00000134852,ENSG00000223305,ENSG00000272969
chr4	55545851	55546576	4:55545851-55546576	ENSG00000134852,ENSG00000223305,ENSG00000272969
chr4	55546682	55547161	4:55546682-55547161	ENSG00000134852,ENSG00000223305,ENSG00000272969
chr4	55547212	55547381	4:55547212-55547381	ENSG00000134852,ENSG00000223305,ENSG00000272969
chr4	55547412	55547531	4:55547412-55547531	ENSG00000134852,ENSG00000223305,ENSG00000272969
chr4	55553565	55553694	4:55553565-55553694	ENSG00000134852,ENSG00000272969
chr4	55589318	55589418	4:55589318-55589418	ENSG00000163440,ENSG00000109255
chr4	55613813	55613932	4:55613813-55613932	ENSG00000163440,ENSG00000109255
chr4	55681884	55681984	4:55681884-55681984	ENSG00000109255
chr4	55693637	55693737	4:55693637-55693737	ENSG00000109255
chr4	55714593	55714693	4:55714593-55714693	ENSG00000109255
chr4	55751943	55752043	4:55751943-55752043	-
chr4	55769236	55769336	4:55769236-55769336	-
chr4	55791637	55791737	4:55791637-55791737	ENSG00000251923
chr4	55800417	55800517	4:55800417-55800517	ENSG00000251923,ENSG00000250821
chr4	55820015	55820115	4:55820015-55820115	ENSG00000250821
chr4	55851870	55851979	4:55851870-55851979	ENSG00000090989
chr4	55853427	55853969	4:55853427-55853969	ENSG00000090989,ENSG00000202358
chr4	55854277	55854410	4:55854277-55854410	ENSG00000090989
chr4	55856240	55856340	4:55856240-55856340	ENSG00000090989
chr4	55863173	55863287	4:55863173-55863287	ENSG00000090989,ENSG00000202358
chr4	55867039	55867198	4:55867039-55867198	ENSG00000202358
chr4	55875722	55875861	4:55875722-55875861	ENSG00000090989,ENSG00000202358
chr4	55896669	55896820	4:55896669-55896820	ENSG00000090989,ENSG00000202358,ENSG00000286599
chr4	55921851	55921951	4:55921851-55921951	ENSG00000202358,ENSG00000286599
chr4	55946150	55946264	4:55946150-55946264	ENSG00000287382,ENSG00000174799
chr4	55947574	55947736	4:55947574-55947736	ENSG00000287382,ENSG00000174799
chr4	55947834	55947947	4:55947834-55947947	ENSG00000287382,ENSG00000174799
chr4	55948284	55949489	4:55948284-55949489	ENSG00000202358,ENSG00000286599,ENSG00000287382,ENSG00000174799
chr4	55950500	55950600	4:55950500-55950600	ENSG00000287382,ENSG00000174799
chr4	55954879	55954982	4:55954879-55954982	ENSG00000287382,ENSG00000174799
chr4	55970530	55970714	4:55970530-55970714	-
chr4	55979826	55979926	4:55979826-55979926	-
chr4	55994401	55994547	4:55994401-55994547	-
chr4	56016759	56016859	4:56016759-56016859	-
chr4	56022465	56022565	4:56022465-56022565	-
chr4	56048716	56048816	4:56048716-56048816	ENSG00000109265,ENSG00000200741
chr4	56048977	56049156	4:56048977-56049156	ENSG00000109265,ENSG00000200741
chr4	56049209	56049343	4:56049209-56049343	ENSG00000109265,ENSG00000200741
chr4	56126013	56126113	4:56126013-56126113	ENSG00000200741
chr4	56132720	56132820	4:56132720-56132820	ENSG00000200741
chr4	56134466	56135901	4:56134466-56135901	ENSG00000200741
chr4	56155869	56155969	4:56155869-56155969	ENSG00000200741
chr4	56159104	56159204	4:56159104-56159204	ENSG00000200741
chr4	56159430	56159530	4:56159430-56159530	ENSG00000200741
chr4	56174724	56174824	4:56174724-56174824	ENSG00000109265,ENSG00000200741
chr4	56185884	56186054	4:56185884-56186054	ENSG00000200741
chr4	56202301	56202426	4:56202301-56202426	ENSG00000200741
chr4	56206657	56206757	4:56206657-56206757	-
chr4	56212027	56212137	4:56212027-56212137	ENSG00000109265
chr4	56225302	56225438	4:56225302-56225438	-
chr4	56228442	56228644	4:56228442-56228644	-
chr4	56232429	56232529	4:56232429-56232529	ENSG00000200741
chr4	56252949	56253049	4:56252949-56253049	ENSG00000109265
chr4	56264898	56265038	4:56264898-56265038	ENSG00000252489
chr4	56283689	56283789	4:56283689-56283789	ENSG00000252489,ENSG00000286093
chr4	56300044	56300184	4:56300044-56300184	ENSG00000109265,ENSG00000252489,ENSG00000286093
chr4	56315140	56315267	4:56315140-56315267	ENSG00000109265,ENSG00000250324
chr4	56316451	56316564	4:56316451-56316564	ENSG00000109265,ENSG00000250324
chr4	56319374	56319510	4:56319374-56319510	ENSG00000109265,ENSG00000250324
chr4	56322756	56322856	4:56322756-56322856	ENSG00000109265,ENSG00000250324
chr4	56352646	56352807	4:56352646-56352807	ENSG00000242083
chr4	56382920	56383074	4:56382920-56383074	ENSG00000157426,ENSG00000269921,ENSG00000270147
chr4	56387088	56387609	4:56387088-56387609	ENSG00000157426,ENSG00000269921,ENSG00000270147
chr4	56409156	56409256	4:56409156-56409256	ENSG00000128059,ENSG00000270147,ENSG00000283156
chr4	56409318	56409443	4:56409318-56409443	ENSG00000128059,ENSG00000270147,ENSG00000283156
chr4	56410310	56410506	4:56410310-56410506	ENSG00000128059,ENSG00000270147,ENSG00000283156
chr4	56410549	56410723	4:56410549-56410723	ENSG00000128059,ENSG00000270147,ENSG00000283156
chr4	56425696	56425796	4:56425696-56425796	-
chr4	56432139	56432254	4:56432139-56432254	ENSG00000128059,ENSG00000128050
chr4	56434861	56434961	4:56434861-56434961	ENSG00000128059,ENSG00000128050
chr4	56435001	56435260	4:56435001-56435260	ENSG00000128059,ENSG00000128050
chr4	56435310	56436614	4:56435310-56436614	ENSG00000157426,ENSG00000269921,ENSG00000128059,ENSG00000270147,ENSG00000283156,ENSG00000128050,ENSG00000174780
chr4	56436709	56436809	4:56436709-56436809	ENSG00000128059,ENSG00000128050
chr4	56437034	56437249	4:56437034-56437249	ENSG00000128059,ENSG00000128050
chr4	56437513	56437763	4:56437513-56437763	ENSG00000128059,ENSG00000128050
chr4	56439168	56439268	4:56439168-56439268	ENSG00000128059,ENSG00000128050
chr4	56445219	56445440	4:56445219-56445440	ENSG00000128050
chr4	56453703	56453828	4:56453703-56453828	ENSG00000128050
chr4	56455228	56455342	4:56455228-56455342	ENSG00000174780
chr4	56456129	56456229	4:56456129-56456229	-
chr4	56459668	56459768	4:56459668-56459768	ENSG00000174780
chr4	56461338	56461438	4:56461338-56461438	ENSG00000174780
chr4	56467213	56467720	4:56467213-56467720	ENSG00000174780
chr4	56471939	56472039	4:56471939-56472039	ENSG00000174780
chr4	56488615	56488715	4:56488615-56488715	ENSG00000174780
chr4	56504467	56504567	4:56504467-56504567	ENSG00000174780,ENSG00000196503
chr4	56504915	56505015	4:56504915-56505015	ENSG00000174780,ENSG00000196503
chr4	56505491	56505844	4:56505491-56505844	ENSG00000174780,ENSG00000196503
chr4	56523159	56523266	4:56523159-56523266	ENSG00000196503,ENSG00000249693
chr4	56526226	56526326	4:56526226-56526326	ENSG00000249693
chr4	56529200	56529380	4:56529200-56529380	ENSG00000249693
chr4	56530356	56530819	4:56530356-56530819	ENSG00000249693
chr4	56543209	56543329	4:56543209-56543329	ENSG00000249693
chr4	56544599	56545002	4:56544599-56545002	ENSG00000249693
chr4	56573216	56573316	4:56573216-56573316	-
chr4	56588632	56588732	4:56588632-56588732	ENSG00000248590
chr4	56624327	56624632	4:56624327-56624632	-
chr4	56653336	56653436	4:56653336-56653436	ENSG00000171476
chr4	56653640	56653755	4:56653640-56653755	ENSG00000171476
chr4	56654549	56654649	4:56654549-56654649	ENSG00000171476
chr4	56655177	56655489	4:56655177-56655489	ENSG00000171476,ENSG00000280285
chr4	56655807	56656110	4:56655807-56656110	ENSG00000171476,ENSG00000280285
chr4	56656295	56656653	4:56656295-56656653	ENSG00000171476,ENSG00000280285
chr4	56656726	56656846	4:56656726-56656846	ENSG00000171476,ENSG00000280285
chr4	56661468	56661570	4:56661468-56661570	ENSG00000171476,ENSG00000280285
chr4	56681328	56681486	4:56681328-56681486	ENSG00000171476,ENSG00000280285
chr4	56681645	56681745	4:56681645-56681745	ENSG00000171476
chr4	56684952	56685154	4:56684952-56685154	ENSG00000171476
chr4	56685488	56685652	4:56685488-56685652	ENSG00000171476
chr4	56700653	56700753	4:56700653-56700753	ENSG00000241250
chr4	56701675	56701875	4:56701675-56701875	ENSG00000241250
chr4	56703695	56703798	4:56703695-56703798	ENSG00000241250
chr4	56705435	56705542	4:56705435-56705542	ENSG00000241250
chr4	56720034	56720160	4:56720034-56720160	ENSG00000241250
chr4	56724209	56724309	4:56724209-56724309	ENSG00000241250
chr4	56757608	56758398	4:56757608-56758398	ENSG00000227040
chr4	56787075	56787212	4:56787075-56787212	ENSG00000240545
chr4	56795849	56795972	4:56795849-56795972	ENSG00000240545,ENSG00000265894,ENSG00000278226
chr4	56800249	56800403	4:56800249-56800403	ENSG00000240545,ENSG00000265894,ENSG00000128040,ENSG00000278226,ENSG00000251799
chr4	56817759	56817878	4:56817759-56817878	ENSG00000265894,ENSG00000128040,ENSG00000278226,ENSG00000251799
chr4	56821497	56821780	4:56821497-56821780	ENSG00000128040,ENSG00000278226,ENSG00000251799
chr4	56828686	56828805	4:56828686-56828805	ENSG00000128040,ENSG00000278226,ENSG00000251799
chr4	56829003	56829103	4:56829003-56829103	ENSG00000128040,ENSG00000278226,ENSG00000251799
chr4	56831932	56832161	4:56831932-56832161	ENSG00000278226
chr4	56836754	56836889	4:56836754-56836889	-
chr4	56837085	56837185	4:56837085-56837185	-
chr4	56868847	56868947	4:56868847-56868947	-
chr4	56871434	56871652	4:56871434-56871652	-
chr4	56907485	56909334	4:56907485-56909334	ENSG00000084093
chr4	56909383	56909483	4:56909383-56909483	ENSG00000084093
chr4	56921336	56921436	4:56921336-56921436	ENSG00000084093
chr4	56926479	56926579	4:56926479-56926579	-
chr4	56929029	56929137	4:56929029-56929137	ENSG00000084093
chr4	56958237	56958372	4:56958237-56958372	ENSG00000269949
chr4	56958403	56958503	4:56958403-56958503	ENSG00000269949
chr4	56959672	56959772	4:56959672-56959772	ENSG00000269949
chr4	56971765	56971865	4:56971765-56971865	ENSG00000269949,ENSG00000084092,ENSG00000047315
chr4	56974709	56974846	4:56974709-56974846	ENSG00000084092,ENSG00000047315
chr4	56976292	56976392	4:56976292-56976392	ENSG00000084092,ENSG00000047315
chr4	56976742	56976842	4:56976742-56976842	ENSG00000084092,ENSG00000047315
chr4	56976948	56977048	4:56976948-56977048	ENSG00000084092,ENSG00000047315
chr4	56977089	56977864	4:56977089-56977864	ENSG00000084093,ENSG00000084092,ENSG00000047315
chr4	56978001	56978101	4:56978001-56978101	ENSG00000084092,ENSG00000047315
chr4	56978614	56979013	4:56978614-56979013	ENSG00000084093,ENSG00000084092,ENSG00000047315
chr4	56979048	56979232	4:56979048-56979232	ENSG00000084092,ENSG00000047315
chr4	56992370	56992652	4:56992370-56992652	ENSG00000251703
chr4	56995629	56995846	4:56995629-56995846	ENSG00000251703
chr4	57036982	57037187	4:57036982-57037187	-
chr4	57037428	57037544	4:57037428-57037544	-
chr4	57038160	57038266	4:57038160-57038266	-
chr4	57040585	57040694	4:57040585-57040694	-
chr4	57042954	57043081	4:57042954-57043081	-
chr4	57046641	57046741	4:57046641-57046741	-
chr4	57065263	57065363	4:57065263-57065363	ENSG00000163453,ENSG00000250384
chr4	57066030	57066130	4:57066030-57066130	ENSG00000163453,ENSG00000250384
chr4	57068737	57068846	4:57068737-57068846	ENSG00000163453,ENSG00000250384
chr4	57071573	57071681	4:57071573-57071681	ENSG00000163453,ENSG00000250384
chr4	57074857	57074975	4:57074857-57074975	ENSG00000163453,ENSG00000250384
chr4	57076052	57076152	4:57076052-57076152	ENSG00000250384
chr4	57081861	57082022	4:57081861-57082022	-
chr4	57090150	57090290	4:57090150-57090290	-
chr4	57094139	57094239	4:57094139-57094239	-
chr4	57094292	57094474	4:57094292-57094474	-
chr4	57094791	57094891	4:57094791-57094891	-
chr4	57098242	57098683	4:57098242-57098683	-
chr4	57099840	57099940	4:57099840-57099940	ENSG00000245067
chr4	57103052	57103290	4:57103052-57103290	ENSG00000245067
chr4	57106111	57106211	4:57106111-57106211	ENSG00000163453,ENSG00000245067,ENSG00000287369
chr4	57106302	57106402	4:57106302-57106402	ENSG00000163453,ENSG00000245067,ENSG00000287369
chr4	57110112	57110290	4:57110112-57110290	ENSG00000163453,ENSG00000245067,ENSG00000287369
chr4	57110328	57110558	4:57110328-57110558	ENSG00000163453,ENSG00000245067,ENSG00000287369
chr4	57110860	57110966	4:57110860-57110966	ENSG00000163453,ENSG00000245067,ENSG00000287369
chr4	57111157	57111257	4:57111157-57111257	ENSG00000163453,ENSG00000245067,ENSG00000287369
chr4	57111848	57111948	4:57111848-57111948	ENSG00000163453,ENSG00000245067,ENSG00000287369
chr4	57115478	57115578	4:57115478-57115578	ENSG00000163453,ENSG00000287369
chr4	57118206	57118306	4:57118206-57118306	ENSG00000163453,ENSG00000287369
chr4	57119048	57119148	4:57119048-57119148	ENSG00000163453,ENSG00000287369
chr4	57148758	57148858	4:57148758-57148858	ENSG00000250192
chr4	57160415	57160515	4:57160415-57160515	ENSG00000250192
chr4	57161554	57161687	4:57161554-57161687	ENSG00000250192
chr4	57163050	57163150	4:57163050-57163150	ENSG00000250192
chr4	57163491	57163942	4:57163491-57163942	ENSG00000250192
chr4	57164034	57164302	4:57164034-57164302	ENSG00000250192
chr4	57188293	57188393	4:57188293-57188393	-
chr4	57189362	57189462	4:57189362-57189462	-
chr4	57229804	57229937	4:57229804-57229937	-
chr4	57236860	57237029	4:57236860-57237029	-
chr4	57237453	57237553	4:57237453-57237553	-
chr4	57239848	57239948	4:57239848-57239948	-
chr4	57270426	57270578	4:57270426-57270578	-
chr4	57307318	57307418	4:57307318-57307418	-
chr4	57308955	57309097	4:57308955-57309097	-
chr4	57326240	57326340	4:57326240-57326340	-
chr4	57328595	57328695	4:57328595-57328695	-
chr4	57351320	57351460	4:57351320-57351460	ENSG00000243920
chr4	57373526	57373626	4:57373526-57373626	ENSG00000243920
chr4	57398554	57398718	4:57398554-57398718	-
chr4	57424770	57424919	4:57424770-57424919	ENSG00000248505
chr4	57435916	57436016	4:57435916-57436016	ENSG00000248505
chr4	57440380	57440480	4:57440380-57440480	ENSG00000248505,ENSG00000251459
chr4	57465166	57465320	4:57465166-57465320	ENSG00000248505,ENSG00000251459
chr4	57474529	57474629	4:57474529-57474629	ENSG00000251459
chr4	57540272	57540418	4:57540272-57540418	ENSG00000251459
chr4	57544519	57544619	4:57544519-57544619	ENSG00000251459
chr4	57572278	57572378	4:57572278-57572378	-
chr4	57598196	57598296	4:57598196-57598296	ENSG00000251049
chr4	57600836	57600936	4:57600836-57600936	ENSG00000251049
chr4	57607788	57607888	4:57607788-57607888	ENSG00000251049
chr4	57615542	57615662	4:57615542-57615662	ENSG00000251049
chr4	57624035	57624152	4:57624035-57624152	-
chr4	57624749	57624859	4:57624749-57624859	-
chr4	57637508	57637608	4:57637508-57637608	-
chr4	57641264	57641399	4:57641264-57641399	-
chr4	57663083	57663186	4:57663083-57663186	ENSG00000250333
chr4	57666236	57666336	4:57666236-57666336	ENSG00000250333
chr4	57676675	57676855	4:57676675-57676855	-
chr4	57677196	57677359	4:57677196-57677359	-
chr4	57679196	57679296	4:57679196-57679296	-
chr4	57691552	57691652	4:57691552-57691652	-
chr4	57697773	57697908	4:57697773-57697908	-
chr4	57700304	57700404	4:57700304-57700404	-
chr4	57700543	57700643	4:57700543-57700643	-
chr4	57706469	57706569	4:57706469-57706569	-
chr4	57710613	57710713	4:57710613-57710713	ENSG00000249831
chr4	57722704	57722831	4:57722704-57722831	ENSG00000249831
chr4	57746181	57746281	4:57746181-57746281	-
chr4	57759474	57759574	4:57759474-57759574	-
chr4	57761365	57761483	4:57761365-57761483	-
chr4	57766793	57766893	4:57766793-57766893	ENSG00000285998
chr4	57770498	57770598	4:57770498-57770598	ENSG00000285998
chr4	57773031	57773154	4:57773031-57773154	-
chr4	57776227	57776391	4:57776227-57776391	ENSG00000285998
chr4	57780202	57780353	4:57780202-57780353	ENSG00000285998
chr4	57791552	57791652	4:57791552-57791652	ENSG00000285998
chr4	57796168	57796314	4:57796168-57796314	ENSG00000285998
chr4	57870923	57871074	4:57870923-57871074	ENSG00000285998
chr4	57897050	57897150	4:57897050-57897150	ENSG00000285998
chr4	57929658	57929836	4:57929658-57929836	-
chr4	57932136	57932236	4:57932136-57932236	-
chr4	57933487	57933589	4:57933487-57933589	ENSG00000285998
chr4	57974338	57974445	4:57974338-57974445	-
chr4	57977221	57977321	4:57977221-57977321	-
chr4	57982650	57982769	4:57982650-57982769	-
chr4	57987047	57987147	4:57987047-57987147	-
chr4	58039847	58039947	4:58039847-58039947	-
chr4	58054724	58054824	4:58054724-58054824	ENSG00000248660
chr4	58061931	58062031	4:58061931-58062031	ENSG00000248660,ENSG00000249105
chr4	58086054	58086154	4:58086054-58086154	ENSG00000248660,ENSG00000249105
chr4	58135023	58135123	4:58135023-58135123	ENSG00000248660,ENSG00000249105
chr4	58144245	58144345	4:58144245-58144345	ENSG00000248660,ENSG00000249105
chr4	58151087	58151245	4:58151087-58151245	ENSG00000248660,ENSG00000249105
chr4	58219560	58219660	4:58219560-58219660	-
chr4	58221338	58221438	4:58221338-58221438	-
chr4	58235397	58235497	4:58235397-58235497	-
chr4	58247951	58248074	4:58247951-58248074	-
chr4	58269988	58270088	4:58269988-58270088	-
chr4	58271055	58271168	4:58271055-58271168	-
chr4	58282736	58282836	4:58282736-58282836	-
chr4	58288554	58288677	4:58288554-58288677	-
chr4	58292658	58292758	4:58292658-58292758	-
chr4	58307285	58307385	4:58307285-58307385	-
chr4	58307683	58307783	4:58307683-58307783	-
chr4	58308957	58309057	4:58308957-58309057	-
chr4	58312359	58312459	4:58312359-58312459	-
chr4	58329585	58329745	4:58329585-58329745	-
chr4	58330301	58330502	4:58330301-58330502	-
chr4	58337040	58337140	4:58337040-58337140	-
chr4	58386576	58386718	4:58386576-58386718	-
chr4	58401180	58401361	4:58401180-58401361	-
chr4	58405919	58406139	4:58405919-58406139	-
chr4	58408653	58408853	4:58408653-58408853	-
chr4	58415178	58415278	4:58415178-58415278	-
chr4	58419137	58419237	4:58419137-58419237	-
chr4	58419401	58419501	4:58419401-58419501	-
chr4	58427623	58427756	4:58427623-58427756	-
chr4	58458834	58458966	4:58458834-58458966	-
chr4	58459765	58459865	4:58459765-58459865	-
chr4	58462695	58462795	4:58462695-58462795	-
chr4	58467006	58467106	4:58467006-58467106	-
chr4	58475421	58475521	4:58475421-58475521	-
chr4	58481912	58482017	4:58481912-58482017	-
chr4	58498459	58498594	4:58498459-58498594	ENSG00000250340
chr4	58511557	58511703	4:58511557-58511703	ENSG00000250340
chr4	58515199	58515299	4:58515199-58515299	ENSG00000250340
chr4	58517841	58517941	4:58517841-58517941	ENSG00000250340
chr4	58524733	58524870	4:58524733-58524870	ENSG00000250340
chr4	58556050	58556150	4:58556050-58556150	ENSG00000250340,ENSG00000250078
chr4	58560347	58560447	4:58560347-58560447	ENSG00000250340,ENSG00000250078
chr4	58566004	58566104	4:58566004-58566104	ENSG00000250078
chr4	58566467	58566567	4:58566467-58566567	ENSG00000250078
chr4	58580976	58581154	4:58580976-58581154	-
chr4	58582255	58582450	4:58582255-58582450	ENSG00000250340
chr4	58601295	58601447	4:58601295-58601447	-
chr4	58615328	58615463	4:58615328-58615463	-
chr4	58617705	58617854	4:58617705-58617854	-
chr4	58618088	58618294	4:58618088-58618294	-
chr4	58620729	58620832	4:58620729-58620832	-
chr4	58622799	58622899	4:58622799-58622899	-
chr4	58624172	58624272	4:58624172-58624272	-
chr4	58624328	58624547	4:58624328-58624547	-
chr4	58625914	58626079	4:58625914-58626079	-
chr4	58630771	58630871	4:58630771-58630871	-
chr4	58640706	58640806	4:58640706-58640806	-
chr4	58658237	58658337	4:58658237-58658337	-
chr4	58669730	58669830	4:58669730-58669830	-
chr4	58675704	58675936	4:58675704-58675936	-
chr4	58681656	58681756	4:58681656-58681756	-
chr4	58686786	58687006	4:58686786-58687006	-
chr4	58693463	58693563	4:58693463-58693563	-
chr4	58705102	58705202	4:58705102-58705202	-
chr4	58705475	58705575	4:58705475-58705575	-
chr4	58707315	58707473	4:58707315-58707473	-
chr4	58727613	58727756	4:58727613-58727756	-
chr4	58748426	58748526	4:58748426-58748526	-
chr4	58757638	58757792	4:58757638-58757792	-
chr4	58759853	58759953	4:58759853-58759953	-
chr4	58763727	58763956	4:58763727-58763956	-
chr4	58786890	58786990	4:58786890-58786990	ENSG00000251339
chr4	58790524	58790624	4:58790524-58790624	ENSG00000251339
chr4	58791081	58791223	4:58791081-58791223	ENSG00000251339
chr4	58793325	58793439	4:58793325-58793439	ENSG00000251339
chr4	58796800	58796900	4:58796800-58796900	ENSG00000251339
chr4	58808967	58809067	4:58808967-58809067	-
chr4	58809109	58809297	4:58809109-58809297	-
chr4	58823758	58823889	4:58823758-58823889	-
chr4	58827853	58828031	4:58827853-58828031	-
chr4	58841112	58841330	4:58841112-58841330	-
chr4	58867388	58867526	4:58867388-58867526	-
chr4	58940413	58940543	4:58940413-58940543	-
chr4	58941797	58941897	4:58941797-58941897	-
chr4	58947991	58948091	4:58947991-58948091	-
chr4	58948582	58948783	4:58948582-58948783	-
chr4	58951253	58951353	4:58951253-58951353	-
chr4	58952623	58952723	4:58952623-58952723	-
chr4	58962345	58962592	4:58962345-58962592	ENSG00000249382,ENSG00000251266
chr4	58963889	58963989	4:58963889-58963989	ENSG00000249382,ENSG00000251266
chr4	58971008	58971223	4:58971008-58971223	ENSG00000251339,ENSG00000249382,ENSG00000251266
chr4	58978527	58978627	4:58978527-58978627	ENSG00000251339,ENSG00000249382,ENSG00000251266
chr4	58992678	58992778	4:58992678-58992778	ENSG00000249382,ENSG00000251266
chr4	59003423	59003540	4:59003423-59003540	ENSG00000249382,ENSG00000251266
chr4	59011338	59011438	4:59011338-59011438	ENSG00000251266
chr4	59050792	59050927	4:59050792-59050927	-
chr4	59057263	59057363	4:59057263-59057363	-
chr4	59060408	59060554	4:59060408-59060554	ENSG00000250375
chr4	59070610	59070710	4:59070610-59070710	ENSG00000250375
chr4	59087057	59087157	4:59087057-59087157	ENSG00000250375
chr4	59091490	59091721	4:59091490-59091721	ENSG00000250375
chr4	59092963	59093063	4:59092963-59093063	ENSG00000250375
chr4	59110921	59111021	4:59110921-59111021	-
chr4	59125888	59126004	4:59125888-59126004	-
chr4	59159513	59159613	4:59159513-59159613	ENSG00000249111
chr4	59160935	59161037	4:59160935-59161037	ENSG00000286097,ENSG00000249111
chr4	59172448	59172548	4:59172448-59172548	ENSG00000286097
chr4	59179306	59179543	4:59179306-59179543	ENSG00000286097
chr4	59199053	59199153	4:59199053-59199153	ENSG00000286097
chr4	59206577	59206677	4:59206577-59206677	-
chr4	59213368	59213525	4:59213368-59213525	-
chr4	59213584	59213698	4:59213584-59213698	-
chr4	59227154	59227257	4:59227154-59227257	-
chr4	59237414	59237625	4:59237414-59237625	-
chr4	59243370	59243470	4:59243370-59243470	-
chr4	59281335	59281435	4:59281335-59281435	-
chr4	59286916	59287082	4:59286916-59287082	-
chr4	59287213	59287313	4:59287213-59287313	-
chr4	59298835	59298994	4:59298835-59298994	-
chr4	59307750	59307850	4:59307750-59307850	-
chr4	59316856	59316956	4:59316856-59316956	-
chr4	59328320	59328473	4:59328320-59328473	-
chr4	59364502	59364667	4:59364502-59364667	-
chr4	59374506	59374606	4:59374506-59374606	-
chr4	59376026	59376169	4:59376026-59376169	-
chr4	59378666	59378823	4:59378666-59378823	-
chr4	59382321	59382421	4:59382321-59382421	-
chr4	59385152	59385272	4:59385152-59385272	-
chr4	59396342	59396556	4:59396342-59396556	-
chr4	59403494	59403594	4:59403494-59403594	-
chr4	59421743	59421858	4:59421743-59421858	-
chr4	59434917	59435017	4:59434917-59435017	-
chr4	59437795	59437906	4:59437795-59437906	-
chr4	59447141	59447241	4:59447141-59447241	-
chr4	59452331	59452431	4:59452331-59452431	-
chr4	59480578	59480694	4:59480578-59480694	-
chr4	59492722	59492822	4:59492722-59492822	-
chr4	59495072	59495250	4:59495072-59495250	-
chr4	59496117	59496217	4:59496117-59496217	-
chr4	59501054	59501304	4:59501054-59501304	-
chr4	59507384	59507484	4:59507384-59507484	ENSG00000199780
chr4	59508651	59508751	4:59508651-59508751	ENSG00000199780
chr4	59510374	59510483	4:59510374-59510483	ENSG00000199780
chr4	59518322	59518422	4:59518322-59518422	ENSG00000199780
chr4	59521458	59521660	4:59521458-59521660	ENSG00000199780
chr4	59548683	59548806	4:59548683-59548806	ENSG00000199780
chr4	59551031	59551169	4:59551031-59551169	ENSG00000199780
chr4	59552846	59552946	4:59552846-59552946	ENSG00000199780
chr4	59560527	59560627	4:59560527-59560627	-
chr4	59561238	59561602	4:59561238-59561602	-
chr4	59563421	59563530	4:59563421-59563530	ENSG00000199780
chr4	59564153	59564253	4:59564153-59564253	ENSG00000199780
chr4	59568703	59568953	4:59568703-59568953	-
chr4	59570099	59570210	4:59570099-59570210	ENSG00000199780
chr4	59586031	59586131	4:59586031-59586131	-
chr4	59602860	59602986	4:59602860-59602986	-
chr4	59606439	59606539	4:59606439-59606539	ENSG00000249392
chr4	59635149	59635249	4:59635149-59635249	ENSG00000249392
chr4	59640873	59641060	4:59640873-59641060	ENSG00000249392
chr4	59643903	59644027	4:59643903-59644027	ENSG00000249392
chr4	59657538	59657702	4:59657538-59657702	-
chr4	59685695	59685795	4:59685695-59685795	-
chr4	59704318	59704496	4:59704318-59704496	-
chr4	59707824	59707924	4:59707824-59707924	-
chr4	59728125	59728318	4:59728125-59728318	-
chr4	59728470	59728570	4:59728470-59728570	-
chr4	59740192	59740541	4:59740192-59740541	-
chr4	59740766	59740866	4:59740766-59740866	-
chr4	59741375	59741535	4:59741375-59741535	-
chr4	59744963	59745063	4:59744963-59745063	-
chr4	59747969	59748152	4:59747969-59748152	-
chr4	59758798	59758996	4:59758798-59758996	-
chr4	59759984	59760276	4:59759984-59760276	-
chr4	59767839	59767978	4:59767839-59767978	-
chr4	59772751	59772851	4:59772751-59772851	-
chr4	59779997	59780097	4:59779997-59780097	ENSG00000249892
chr4	59780772	59780872	4:59780772-59780872	ENSG00000249892
chr4	59784634	59784734	4:59784634-59784734	ENSG00000249892
chr4	59785145	59785346	4:59785145-59785346	ENSG00000249892
chr4	59798805	59798923	4:59798805-59798923	ENSG00000249892
chr4	59814703	59814828	4:59814703-59814828	ENSG00000201676,ENSG00000201775
chr4	59819321	59819516	4:59819321-59819516	ENSG00000201676,ENSG00000201775
chr4	59819780	59819939	4:59819780-59819939	ENSG00000201676,ENSG00000201775
chr4	59850534	59850634	4:59850534-59850634	ENSG00000201676,ENSG00000201775
chr4	59855490	59855894	4:59855490-59855894	ENSG00000201676,ENSG00000201775
chr4	59856420	59856520	4:59856420-59856520	ENSG00000201676,ENSG00000201775
chr4	59868028	59868128	4:59868028-59868128	ENSG00000201676,ENSG00000201775
chr4	59877162	59877307	4:59877162-59877307	-
chr4	59892135	59892235	4:59892135-59892235	-
chr4	59915266	59915420	4:59915266-59915420	ENSG00000287174
chr4	59925301	59925517	4:59925301-59925517	ENSG00000287174
chr4	59936735	59936865	4:59936735-59936865	ENSG00000287174
chr4	59937869	59938050	4:59937869-59938050	ENSG00000287174
chr4	59940917	59941017	4:59940917-59941017	-
chr4	59955509	59955609	4:59955509-59955609	-
chr4	59956425	59956575	4:59956425-59956575	-
chr4	59960291	59960425	4:59960291-59960425	-
chr4	59974633	59974880	4:59974633-59974880	-
chr4	59999701	59999818	4:59999701-59999818	-
chr4	60005045	60005145	4:60005045-60005145	-
chr4	60009768	60009868	4:60009768-60009868	-
chr4	60019991	60020158	4:60019991-60020158	ENSG00000283043
chr4	60020243	60020379	4:60020243-60020379	ENSG00000283043
chr4	60024540	60024667	4:60024540-60024667	ENSG00000283043
chr4	60025448	60025548	4:60025448-60025548	ENSG00000283043
chr4	60034522	60036369	4:60034522-60036369	ENSG00000283043
chr4	60042227	60042327	4:60042227-60042327	ENSG00000283043
chr4	60064790	60064890	4:60064790-60064890	-
chr4	60081875	60082093	4:60081875-60082093	-
chr4	60098013	60098137	4:60098013-60098137	-
chr4	60113858	60113958	4:60113858-60113958	-
chr4	60121225	60121365	4:60121225-60121365	-
chr4	60123800	60123900	4:60123800-60123900	-
chr4	60137251	60137351	4:60137251-60137351	-
chr4	60154130	60154288	4:60154130-60154288	-
chr4	60158098	60158198	4:60158098-60158198	-
chr4	60165244	60165344	4:60165244-60165344	-
chr4	60173957	60174157	4:60173957-60174157	-
chr4	60191597	60191697	4:60191597-60191697	-
chr4	60201211	60201311	4:60201211-60201311	-
chr4	60205548	60205683	4:60205548-60205683	-
chr4	60209707	60209807	4:60209707-60209807	-
chr4	60209846	60209946	4:60209846-60209946	-
chr4	60212212	60212314	4:60212212-60212314	-
chr4	60227523	60227674	4:60227523-60227674	-
chr4	60228487	60228681	4:60228487-60228681	-
chr4	60228883	60229020	4:60228883-60229020	-
chr4	60229167	60229267	4:60229167-60229267	-
chr4	60230382	60230482	4:60230382-60230482	-
chr4	60234014	60234161	4:60234014-60234161	-
chr4	60239319	60239419	4:60239319-60239419	-
chr4	60255787	60255897	4:60255787-60255897	-
chr4	60260893	60260993	4:60260893-60260993	-
chr4	60263196	60263319	4:60263196-60263319	-
chr4	60275297	60275397	4:60275297-60275397	-
chr4	60282246	60282360	4:60282246-60282360	-
chr4	60284438	60284598	4:60284438-60284598	-
chr4	60297416	60297516	4:60297416-60297516	-
chr4	60298944	60299092	4:60298944-60299092	-
chr4	60299518	60299627	4:60299518-60299627	-
chr4	60306426	60306526	4:60306426-60306526	-
chr4	60309093	60309286	4:60309093-60309286	-
chr4	60309886	60309986	4:60309886-60309986	-
chr4	60321456	60321608	4:60321456-60321608	-
chr4	60323037	60323686	4:60323037-60323686	-
chr4	60335803	60335903	4:60335803-60335903	-
chr4	60343866	60343966	4:60343866-60343966	-
chr4	60347028	60347128	4:60347028-60347128	-
chr4	60362140	60362240	4:60362140-60362240	-
chr4	60362285	60362422	4:60362285-60362422	-
chr4	60395533	60395763	4:60395533-60395763	-
chr4	60398310	60398410	4:60398310-60398410	-
chr4	60402127	60402227	4:60402127-60402227	-
chr4	60435373	60435525	4:60435373-60435525	-
chr4	60445275	60445375	4:60445275-60445375	-
chr4	60450845	60450967	4:60450845-60450967	-
chr4	60456667	60456813	4:60456667-60456813	-
chr4	60474047	60474147	4:60474047-60474147	-
chr4	60478281	60478753	4:60478281-60478753	-
chr4	60510983	60511083	4:60510983-60511083	-
chr4	60511649	60511975	4:60511649-60511975	-
chr4	60518614	60518714	4:60518614-60518714	-
chr4	60521844	60521944	4:60521844-60521944	-
chr4	60522595	60522695	4:60522595-60522695	-
chr4	60544316	60544421	4:60544316-60544421	-
chr4	60550199	60550351	4:60550199-60550351	-
chr4	60550600	60550700	4:60550600-60550700	-
chr4	60552933	60553033	4:60552933-60553033	-
chr4	60563735	60563835	4:60563735-60563835	-
chr4	60578885	60579056	4:60578885-60579056	-
chr4	60603409	60603509	4:60603409-60603509	-
chr4	60603542	60603642	4:60603542-60603642	-
chr4	60617100	60618114	4:60617100-60618114	-
chr4	60630560	60630660	4:60630560-60630660	-
chr4	60640048	60640183	4:60640048-60640183	-
chr4	60646730	60646830	4:60646730-60646830	-
chr4	60656846	60656947	4:60656846-60656947	-
chr4	60668954	60669090	4:60668954-60669090	-
chr4	60681371	60681471	4:60681371-60681471	-
chr4	60685510	60685665	4:60685510-60685665	-
chr4	60698448	60698601	4:60698448-60698601	-
chr4	60703940	60704095	4:60703940-60704095	-
chr4	60745081	60745181	4:60745081-60745181	ENSG00000249066
chr4	60746879	60746979	4:60746879-60746979	ENSG00000249066
chr4	60751382	60751533	4:60751382-60751533	ENSG00000249066
chr4	60774027	60774230	4:60774027-60774230	ENSG00000248237
chr4	60775749	60775849	4:60775749-60775849	ENSG00000248237
chr4	60775943	60776043	4:60775943-60776043	ENSG00000248237
chr4	60786151	60786251	4:60786151-60786251	ENSG00000248237
chr4	60789155	60789255	4:60789155-60789255	ENSG00000248237
chr4	60791319	60791419	4:60791319-60791419	ENSG00000248237
chr4	60808574	60808674	4:60808574-60808674	-
chr4	60822383	60822483	4:60822383-60822483	-
chr4	60826326	60826426	4:60826326-60826426	-
chr4	60847972	60848078	4:60847972-60848078	-
chr4	60850396	60850527	4:60850396-60850527	-
chr4	60855547	60855833	4:60855547-60855833	-
chr4	60860807	60861083	4:60860807-60861083	-
chr4	60862117	60862240	4:60862117-60862240	-
chr4	60865620	60865725	4:60865620-60865725	-
chr4	60880222	60880388	4:60880222-60880388	-
chr4	60883835	60884075	4:60883835-60884075	-
chr4	60928122	60928242	4:60928122-60928242	ENSG00000265829
chr4	60936031	60936160	4:60936031-60936160	ENSG00000265829
chr4	60949413	60949557	4:60949413-60949557	-
chr4	60955818	60955918	4:60955818-60955918	-
chr4	60958483	60958677	4:60958483-60958677	-
chr4	60980180	60980343	4:60980180-60980343	-
chr4	60987133	60987233	4:60987133-60987233	-
chr4	60988522	60988622	4:60988522-60988622	-
chr4	60989286	60989386	4:60989286-60989386	-
chr4	61005553	61005653	4:61005553-61005653	-
chr4	61006756	61006899	4:61006756-61006899	-
chr4	61024836	61024936	4:61024836-61024936	-
chr4	61032472	61032621	4:61032472-61032621	-
chr4	61034860	61034983	4:61034860-61034983	-
chr4	61041567	61041667	4:61041567-61041667	-
chr4	61045505	61045654	4:61045505-61045654	-
chr4	61050977	61051133	4:61050977-61051133	-
chr4	61051260	61051444	4:61051260-61051444	-
chr4	61054969	61055132	4:61054969-61055132	-
chr4	61061931	61062062	4:61061931-61062062	-
chr4	61117308	61117408	4:61117308-61117408	-
chr4	61117791	61117977	4:61117791-61117977	-
chr4	61134389	61134489	4:61134389-61134489	ENSG00000240152
chr4	61137967	61138067	4:61137967-61138067	ENSG00000240152
chr4	61141468	61141568	4:61141468-61141568	ENSG00000240152
chr4	61146220	61146320	4:61146220-61146320	ENSG00000240152
chr4	61147783	61147883	4:61147783-61147883	ENSG00000240152
chr4	61150410	61150510	4:61150410-61150510	ENSG00000240152
chr4	61184204	61184304	4:61184204-61184304	-
chr4	61198343	61198443	4:61198343-61198443	ENSG00000150471,ENSG00000241261
chr4	61200551	61200651	4:61200551-61200651	ENSG00000150471,ENSG00000241261
chr4	61200811	61200994	4:61200811-61200994	ENSG00000150471,ENSG00000241261
chr4	61201032	61201210	4:61201032-61201210	ENSG00000150471,ENSG00000241261
chr4	61202353	61202490	4:61202353-61202490	ENSG00000150471,ENSG00000241261
chr4	61202555	61202655	4:61202555-61202655	ENSG00000150471,ENSG00000241261
chr4	61232659	61232922	4:61232659-61232922	ENSG00000241261
chr4	61236577	61236677	4:61236577-61236677	ENSG00000241261
chr4	61242294	61242394	4:61242294-61242394	ENSG00000241261
chr4	61252131	61252273	4:61252131-61252273	-
chr4	61258486	61258747	4:61258486-61258747	-
chr4	61260673	61260779	4:61260673-61260779	ENSG00000241261
chr4	61261258	61261358	4:61261258-61261358	-
chr4	61266368	61266468	4:61266368-61266468	-
chr4	61288899	61288999	4:61288899-61288999	-
chr4	61290465	61290579	4:61290465-61290579	-
chr4	61295046	61295164	4:61295046-61295164	-
chr4	61296835	61296961	4:61296835-61296961	-
chr4	61299515	61299615	4:61299515-61299615	-
chr4	61313195	61313348	4:61313195-61313348	-
chr4	61317828	61317932	4:61317828-61317932	-
chr4	61326142	61326336	4:61326142-61326336	-
chr4	61327382	61327598	4:61327382-61327598	-
chr4	61328957	61329057	4:61328957-61329057	-
chr4	61331181	61331281	4:61331181-61331281	-
chr4	61333161	61333261	4:61333161-61333261	-
chr4	61337926	61338026	4:61337926-61338026	-
chr4	61388298	61388421	4:61388298-61388421	-
chr4	61397670	61397770	4:61397670-61397770	-
chr4	61414193	61414293	4:61414193-61414293	ENSG00000205682
chr4	61419387	61419487	4:61419387-61419487	ENSG00000205682
chr4	61420742	61420842	4:61420742-61420842	ENSG00000205682
chr4	61423568	61423668	4:61423568-61423668	ENSG00000205682
chr4	61439907	61440126	4:61439907-61440126	ENSG00000205682
chr4	61444481	61444591	4:61444481-61444591	ENSG00000205682
chr4	61451996	61452096	4:61451996-61452096	-
chr4	61461804	61461904	4:61461804-61461904	-
chr4	61465782	61465964	4:61465782-61465964	-
chr4	61497201	61497380	4:61497201-61497380	ENSG00000150471
chr4	61500385	61500569	4:61500385-61500569	ENSG00000150471
chr4	61509537	61509638	4:61509537-61509638	ENSG00000150471
chr4	61526326	61526426	4:61526326-61526426	-
chr4	61529321	61529421	4:61529321-61529421	-
chr4	61535092	61535195	4:61535092-61535195	-
chr4	61545375	61545475	4:61545375-61545475	-
chr4	61546918	61547018	4:61546918-61547018	-
chr4	61555764	61555902	4:61555764-61555902	-
chr4	61558565	61558665	4:61558565-61558665	-
chr4	61576471	61576694	4:61576471-61576694	-
chr4	61594967	61595067	4:61594967-61595067	-
chr4	61596081	61596234	4:61596081-61596234	-
chr4	61596508	61596608	4:61596508-61596608	-
chr4	61597284	61597384	4:61597284-61597384	-
chr4	61603615	61603724	4:61603615-61603724	-
chr4	61605712	61605833	4:61605712-61605833	-
chr4	61607254	61607354	4:61607254-61607354	-
chr4	61638941	61639130	4:61638941-61639130	-
chr4	61662103	61662203	4:61662103-61662203	-
chr4	61663474	61663635	4:61663474-61663635	-
chr4	61674218	61674318	4:61674218-61674318	-
chr4	61677495	61677595	4:61677495-61677595	-
chr4	61684631	61684731	4:61684631-61684731	-
chr4	61685979	61686079	4:61685979-61686079	-
chr4	61707165	61707265	4:61707165-61707265	-
chr4	61713498	61713598	4:61713498-61713598	-
chr4	61714332	61714432	4:61714332-61714432	-
chr4	61736516	61736620	4:61736516-61736620	-
chr4	61760621	61760721	4:61760621-61760721	ENSG00000226439
chr4	61777859	61778008	4:61777859-61778008	ENSG00000226439
chr4	61783987	61784087	4:61783987-61784087	ENSG00000226439
chr4	61799616	61799734	4:61799616-61799734	ENSG00000226439
chr4	61806837	61806965	4:61806837-61806965	-
chr4	61809467	61809567	4:61809467-61809567	-
chr4	61833693	61833793	4:61833693-61833793	-
chr4	61839751	61839880	4:61839751-61839880	-
chr4	61843312	61843412	4:61843312-61843412	-
chr4	61843888	61843988	4:61843888-61843988	-
chr4	61851780	61851935	4:61851780-61851935	ENSG00000202169
chr4	61854879	61854979	4:61854879-61854979	-
chr4	61871042	61871211	4:61871042-61871211	ENSG00000202169
chr4	61876853	61877018	4:61876853-61877018	ENSG00000202169
chr4	61886297	61886397	4:61886297-61886397	ENSG00000202169
chr4	61898386	61898617	4:61898386-61898617	ENSG00000150471,ENSG00000202169
chr4	61919248	61919438	4:61919248-61919438	ENSG00000202169
chr4	61937851	61937970	4:61937851-61937970	ENSG00000150471
chr4	61946116	61946281	4:61946116-61946281	-
chr4	61961777	61961877	4:61961777-61961877	-
chr4	61961927	61962027	4:61961927-61962027	-
chr4	61968581	61968681	4:61968581-61968681	-
chr4	61986263	61986363	4:61986263-61986363	-
chr4	61998623	61998804	4:61998623-61998804	-
chr4	62003195	62003295	4:62003195-62003295	-
chr4	62011393	62011615	4:62011393-62011615	-
chr4	62018253	62018353	4:62018253-62018353	-
chr4	62018820	62019006	4:62018820-62019006	-
chr4	62019234	62019334	4:62019234-62019334	-
chr4	62031267	62031437	4:62031267-62031437	-
chr4	62032457	62032607	4:62032457-62032607	-
chr4	62044252	62044444	4:62044252-62044444	-
chr4	62048597	62048787	4:62048597-62048787	-
chr4	62049255	62049355	4:62049255-62049355	-
chr4	62054193	62054293	4:62054193-62054293	-
chr4	62054396	62054512	4:62054396-62054512	-
chr4	62085309	62085460	4:62085309-62085460	-
chr4	62092341	62092441	4:62092341-62092441	-
chr4	62096747	62096950	4:62096747-62096950	ENSG00000225405
chr4	62097170	62097270	4:62097170-62097270	ENSG00000225405
chr4	62102651	62102777	4:62102651-62102777	ENSG00000225405
chr4	62102953	62103080	4:62102953-62103080	ENSG00000225405
chr4	62103573	62103673	4:62103573-62103673	ENSG00000225405
chr4	62125145	62125245	4:62125145-62125245	ENSG00000248692,ENSG00000288659
chr4	62145505	62145605	4:62145505-62145605	ENSG00000248692,ENSG00000288659
chr4	62147134	62147234	4:62147134-62147234	ENSG00000248692,ENSG00000288659
chr4	62166580	62166737	4:62166580-62166737	ENSG00000248692
chr4	62184141	62184267	4:62184141-62184267	ENSG00000248692
chr4	62190169	62190269	4:62190169-62190269	-
chr4	62204571	62204713	4:62204571-62204713	-
chr4	62206849	62206949	4:62206849-62206949	-
chr4	62206990	62207090	4:62206990-62207090	-
chr4	62208325	62208425	4:62208325-62208425	-
chr4	62220980	62221089	4:62220980-62221089	-
chr4	62226925	62227025	4:62226925-62227025	ENSG00000241344
chr4	62238330	62238458	4:62238330-62238458	ENSG00000241344
chr4	62239260	62239411	4:62239260-62239411	ENSG00000241344
chr4	62240769	62240949	4:62240769-62240949	ENSG00000241344
chr4	62293292	62293405	4:62293292-62293405	ENSG00000250249
chr4	62316145	62316251	4:62316145-62316251	-
chr4	62320477	62320577	4:62320477-62320577	-
chr4	62334556	62334656	4:62334556-62334656	-
chr4	62335909	62336009	4:62335909-62336009	-
chr4	62340569	62340677	4:62340569-62340677	-
chr4	62345095	62345195	4:62345095-62345195	-
chr4	62348247	62348347	4:62348247-62348347	-
chr4	62354424	62354602	4:62354424-62354602	-
chr4	62356107	62356212	4:62356107-62356212	-
chr4	62357792	62357973	4:62357792-62357973	-
chr4	62405337	62405453	4:62405337-62405453	-
chr4	62409895	62410024	4:62409895-62410024	-
chr4	62410756	62410856	4:62410756-62410856	-
chr4	62440062	62440169	4:62440062-62440169	ENSG00000288567
chr4	62442940	62443040	4:62442940-62443040	ENSG00000288567
chr4	62444175	62444365	4:62444175-62444365	ENSG00000288567
chr4	62452833	62452933	4:62452833-62452933	ENSG00000288567
chr4	62463872	62464010	4:62463872-62464010	ENSG00000288567
chr4	62468461	62468561	4:62468461-62468561	ENSG00000288567
chr4	62468855	62468968	4:62468855-62468968	ENSG00000288567
chr4	62469208	62469349	4:62469208-62469349	ENSG00000288567
chr4	62472164	62474843	4:62472164-62474843	-
chr4	62481457	62481557	4:62481457-62481557	ENSG00000248847
chr4	62484464	62484635	4:62484464-62484635	ENSG00000248847
chr4	62487350	62487478	4:62487350-62487478	ENSG00000248847
chr4	62488303	62488403	4:62488303-62488403	ENSG00000248847
chr4	62489479	62489641	4:62489479-62489641	ENSG00000248847
chr4	62510317	62510453	4:62510317-62510453	ENSG00000248336
chr4	62514654	62514754	4:62514654-62514754	ENSG00000248336
chr4	62523444	62523549	4:62523444-62523549	ENSG00000248336
chr4	62562919	62563019	4:62562919-62563019	-
chr4	62569854	62569982	4:62569854-62569982	-
chr4	62581036	62581136	4:62581036-62581136	-
chr4	62586012	62586112	4:62586012-62586112	-
chr4	62588389	62588489	4:62588389-62588489	-
chr4	62588643	62588788	4:62588643-62588788	-
chr4	62595547	62595647	4:62595547-62595647	-
chr4	62601294	62601425	4:62601294-62601425	-
chr4	62608985	62609085	4:62608985-62609085	-
chr4	62609791	62609891	4:62609791-62609891	-
chr4	62613182	62613282	4:62613182-62613282	-
chr4	62616385	62616655	4:62616385-62616655	-
chr4	62621578	62621694	4:62621578-62621694	-
chr4	62631324	62631424	4:62631324-62631424	-
chr4	62634508	62634608	4:62634508-62634608	-
chr4	62642276	62642413	4:62642276-62642413	-
chr4	62647228	62647328	4:62647228-62647328	-
chr4	62648276	62648376	4:62648276-62648376	-
chr4	62656088	62656194	4:62656088-62656194	-
chr4	62661884	62662032	4:62661884-62662032	-
chr4	62680267	62680436	4:62680267-62680436	-
chr4	62702086	62702186	4:62702086-62702186	-
chr4	62736870	62736971	4:62736870-62736971	-
chr4	62738880	62738980	4:62738880-62738980	-
chr4	62741161	62741264	4:62741161-62741264	-
chr4	62744992	62745212	4:62744992-62745212	-
chr4	62752753	62752853	4:62752753-62752853	-
chr4	62752939	62753039	4:62752939-62753039	-
chr4	62756425	62756550	4:62756425-62756550	-
chr4	62757213	62757313	4:62757213-62757313	-
chr4	62757803	62757924	4:62757803-62757924	-
chr4	62771655	62771755	4:62771655-62771755	-
chr4	62791793	62791930	4:62791793-62791930	-
chr4	62797698	62797819	4:62797698-62797819	-
chr4	62805159	62805259	4:62805159-62805259	ENSG00000180673
chr4	62809512	62809619	4:62809512-62809619	-
chr4	62816754	62816854	4:62816754-62816854	ENSG00000180673
chr4	62819572	62819672	4:62819572-62819672	ENSG00000180673
chr4	62820249	62820375	4:62820249-62820375	ENSG00000180673
chr4	62823554	62823654	4:62823554-62823654	ENSG00000180673
chr4	62837413	62837513	4:62837413-62837513	-
chr4	62845711	62845811	4:62845711-62845811	-
chr4	62852660	62852778	4:62852660-62852778	-
chr4	62869506	62869617	4:62869506-62869617	-
chr4	62895500	62895600	4:62895500-62895600	-
chr4	62903505	62903605	4:62903505-62903605	-
chr4	62913546	62913678	4:62913546-62913678	-
chr4	62921517	62921666	4:62921517-62921666	-
chr4	62923253	62923353	4:62923253-62923353	-
chr4	62929374	62929538	4:62929374-62929538	-
chr4	62933722	62933855	4:62933722-62933855	-
chr4	62940365	62940481	4:62940365-62940481	-
chr4	62941398	62942489	4:62941398-62942489	-
chr4	62944017	62944161	4:62944017-62944161	-
chr4	62944267	62944402	4:62944267-62944402	-
chr4	62948084	62948184	4:62948084-62948184	-
chr4	62951502	62951602	4:62951502-62951602	-
chr4	62953701	62953821	4:62953701-62953821	-
chr4	62957102	62957202	4:62957102-62957202	-
chr4	62962410	62962875	4:62962410-62962875	-
chr4	62971067	62971167	4:62971067-62971167	-
chr4	62976330	62976430	4:62976330-62976430	-
chr4	62977335	62977453	4:62977335-62977453	-
chr4	62978588	62978688	4:62978588-62978688	-
chr4	62982599	62982740	4:62982599-62982740	-
chr4	62987583	62987683	4:62987583-62987683	-
chr4	62992163	62992263	4:62992163-62992263	-
chr4	62992407	62992543	4:62992407-62992543	-
chr4	62994302	62994404	4:62994302-62994404	-
chr4	62997723	62997823	4:62997723-62997823	-
chr4	62999100	62999259	4:62999100-62999259	-
chr4	63007731	63007831	4:63007731-63007831	-
chr4	63010054	63010966	4:63010054-63010966	-
chr4	63011769	63011869	4:63011769-63011869	-
chr4	63013422	63013528	4:63013422-63013528	-
chr4	63014890	63015004	4:63014890-63015004	-
chr4	63017307	63017490	4:63017307-63017490	-
chr4	63020457	63020624	4:63020457-63020624	-
chr4	63043338	63043440	4:63043338-63043440	-
chr4	63047862	63047962	4:63047862-63047962	-
chr4	63056151	63056407	4:63056151-63056407	-
chr4	63098199	63098299	4:63098199-63098299	-
chr4	63104727	63104827	4:63104727-63104827	-
chr4	63105321	63105421	4:63105321-63105421	-
chr4	63121501	63121601	4:63121501-63121601	ENSG00000251055
chr4	63123275	63123378	4:63123275-63123378	ENSG00000251055
chr4	63124810	63124910	4:63124810-63124910	ENSG00000251055
chr4	63128436	63128601	4:63128436-63128601	ENSG00000251055
chr4	63128954	63129054	4:63128954-63129054	ENSG00000251055
chr4	63129355	63129581	4:63129355-63129581	ENSG00000251055
chr4	63133923	63134050	4:63133923-63134050	ENSG00000251055
chr4	63135571	63135671	4:63135571-63135671	-
chr4	63174237	63174390	4:63174237-63174390	-
chr4	63184436	63184536	4:63184436-63184536	-
chr4	63190055	63190289	4:63190055-63190289	-
chr4	63220277	63220377	4:63220277-63220377	-
chr4	63225709	63225818	4:63225709-63225818	-
chr4	63227354	63227454	4:63227354-63227454	-
chr4	63227507	63227612	4:63227507-63227612	-
chr4	63254529	63254692	4:63254529-63254692	-
chr4	63262372	63262472	4:63262372-63262472	-
chr4	63268638	63268738	4:63268638-63268738	-
chr4	63270858	63270970	4:63270858-63270970	-
chr4	63273780	63273880	4:63273780-63273880	-
chr4	63283552	63283673	4:63283552-63283673	-
chr4	63283903	63284003	4:63283903-63284003	-
chr4	63293993	63294093	4:63293993-63294093	-
chr4	63297640	63297845	4:63297640-63297845	-
chr4	63310732	63310832	4:63310732-63310832	-
chr4	63326273	63326373	4:63326273-63326373	-
chr4	63327072	63327172	4:63327072-63327172	-
chr4	63329505	63329641	4:63329505-63329641	-
chr4	63346898	63347016	4:63346898-63347016	ENSG00000231442
chr4	63349592	63349692	4:63349592-63349692	ENSG00000231442
chr4	63349957	63350074	4:63349957-63350074	ENSG00000231442
chr4	63356939	63357149	4:63356939-63357149	ENSG00000231442
chr4	63361184	63361284	4:63361184-63361284	ENSG00000231442
chr4	63362831	63362948	4:63362831-63362948	ENSG00000231442
chr4	63372336	63372467	4:63372336-63372467	-
chr4	63373693	63373889	4:63373693-63373889	-
chr4	63385475	63385575	4:63385475-63385575	-
chr4	63387484	63387625	4:63387484-63387625	-
chr4	63390398	63392366	4:63390398-63392366	-
chr4	63395685	63395785	4:63395685-63395785	-
chr4	63406061	63406167	4:63406061-63406167	-
chr4	63407549	63407830	4:63407549-63407830	-
chr4	63414592	63414692	4:63414592-63414692	-
chr4	63435967	63436092	4:63435967-63436092	-
chr4	63440640	63440837	4:63440640-63440837	-
chr4	63443910	63444010	4:63443910-63444010	-
chr4	63444177	63444277	4:63444177-63444277	-
chr4	63444615	63444715	4:63444615-63444715	-
chr4	63447499	63447617	4:63447499-63447617	-
chr4	63458713	63458840	4:63458713-63458840	-
chr4	63464309	63464409	4:63464309-63464409	-
chr4	63467806	63467951	4:63467806-63467951	-
chr4	63468915	63469080	4:63468915-63469080	-
chr4	63469758	63469858	4:63469758-63469858	-
chr4	63470060	63470160	4:63470060-63470160	-
chr4	63475107	63475207	4:63475107-63475207	-
chr4	63476004	63476221	4:63476004-63476221	-
chr4	63476487	63476587	4:63476487-63476587	-
chr4	63482019	63482132	4:63482019-63482132	ENSG00000250775
chr4	63484151	63484251	4:63484151-63484251	ENSG00000250775
chr4	63489430	63489736	4:63489430-63489736	ENSG00000250775
chr4	63491458	63491592	4:63491458-63491592	ENSG00000250775
chr4	63495649	63495787	4:63495649-63495787	ENSG00000250775
chr4	63500996	63501096	4:63500996-63501096	ENSG00000250775
chr4	63514440	63514540	4:63514440-63514540	-
chr4	63514736	63514836	4:63514736-63514836	-
chr4	63531734	63531852	4:63531734-63531852	ENSG00000250775
chr4	63553885	63553985	4:63553885-63553985	-
chr4	63554037	63554328	4:63554037-63554328	-
chr4	63558531	63558684	4:63558531-63558684	-
chr4	63563378	63563478	4:63563378-63563478	-
chr4	63567216	63567316	4:63567216-63567316	-
chr4	63575971	63576092	4:63575971-63576092	-
chr4	63576241	63576396	4:63576241-63576396	-
chr4	63578096	63578214	4:63578096-63578214	-
chr4	63594814	63595197	4:63594814-63595197	-
chr4	63595298	63595400	4:63595298-63595400	-
chr4	63612373	63612552	4:63612373-63612552	-
chr4	63619425	63619529	4:63619425-63619529	-
chr4	63623717	63623817	4:63623717-63623817	-
chr4	63624925	63625025	4:63624925-63625025	-
chr4	63626933	63627082	4:63626933-63627082	-
chr4	63628424	63628591	4:63628424-63628591	-
chr4	63629629	63629729	4:63629629-63629729	-
chr4	63631563	63631714	4:63631563-63631714	-
chr4	63632945	63633101	4:63632945-63633101	-
chr4	63633163	63633263	4:63633163-63633263	-
chr4	63648077	63648231	4:63648077-63648231	-
chr4	63651105	63651224	4:63651105-63651224	-
chr4	63684240	63684340	4:63684240-63684340	-
chr4	63689319	63689442	4:63689319-63689442	-
chr4	63689931	63690284	4:63689931-63690284	-
chr4	63692294	63692394	4:63692294-63692394	-
chr4	63711325	63711460	4:63711325-63711460	-
chr4	63714673	63714773	4:63714673-63714773	-
chr4	63715090	63715217	4:63715090-63715217	-
chr4	63719313	63719499	4:63719313-63719499	-
chr4	63724347	63724486	4:63724347-63724486	-
chr4	63726894	63726994	4:63726894-63726994	-
chr4	63728056	63728178	4:63728056-63728178	-
chr4	63728286	63728386	4:63728286-63728386	-
chr4	63731325	63731510	4:63731325-63731510	-
chr4	63756619	63756757	4:63756619-63756757	-
chr4	63764815	63765003	4:63764815-63765003	-
chr4	63765036	63765136	4:63765036-63765136	-
chr4	63775394	63775494	4:63775394-63775494	-
chr4	63801609	63801725	4:63801609-63801725	-
chr4	63805593	63805736	4:63805593-63805736	-
chr4	63806461	63806561	4:63806461-63806561	-
chr4	63810144	63810244	4:63810144-63810244	-
chr4	63814388	63814518	4:63814388-63814518	-
chr4	63815152	63815324	4:63815152-63815324	-
chr4	63844677	63844777	4:63844677-63844777	-
chr4	63858068	63858195	4:63858068-63858195	-
chr4	63860956	63861083	4:63860956-63861083	-
chr4	63875521	63875688	4:63875521-63875688	-
chr4	63879328	63879428	4:63879328-63879428	-
chr4	63883308	63883415	4:63883308-63883415	-
chr4	63887240	63887553	4:63887240-63887553	-
chr4	63889931	63890122	4:63889931-63890122	-
chr4	63903044	63903144	4:63903044-63903144	-
chr4	63921741	63921904	4:63921741-63921904	-
chr4	63922192	63922334	4:63922192-63922334	-
chr4	63933675	63933775	4:63933675-63933775	-
chr4	63937806	63938017	4:63937806-63938017	-
chr4	63948047	63948147	4:63948047-63948147	-
chr4	63953668	63953863	4:63953668-63953863	-
chr4	63977492	63977592	4:63977492-63977592	-
chr4	63994750	63994850	4:63994750-63994850	-
chr4	64016569	64016722	4:64016569-64016722	-
chr4	64022650	64022876	4:64022650-64022876	-
chr4	64029865	64029965	4:64029865-64029965	-
chr4	64036973	64037073	4:64036973-64037073	-
chr4	64041048	64041148	4:64041048-64041148	-
chr4	64042475	64042785	4:64042475-64042785	-
chr4	64051259	64051413	4:64051259-64051413	-
chr4	64071360	64071535	4:64071360-64071535	-
chr4	64079981	64080182	4:64079981-64080182	-
chr4	64082482	64082661	4:64082482-64082661	-
chr4	64097638	64097738	4:64097638-64097738	-
chr4	64098722	64098822	4:64098722-64098822	-
chr4	64098945	64099045	4:64098945-64099045	-
chr4	64099092	64099354	4:64099092-64099354	-
chr4	64141711	64141923	4:64141711-64141923	-
chr4	64147520	64147620	4:64147520-64147620	-
chr4	64167292	64167561	4:64167292-64167561	-
chr4	64170622	64170732	4:64170622-64170732	-
chr4	64170980	64171153	4:64170980-64171153	-
chr4	64173539	64173639	4:64173539-64173639	-
chr4	64175869	64175969	4:64175869-64175969	-
chr4	64178675	64178853	4:64178675-64178853	-
chr4	64184862	64184962	4:64184862-64184962	-
chr4	64194066	64194198	4:64194066-64194198	-
chr4	64197152	64197648	4:64197152-64197648	-
chr4	64205807	64205907	4:64205807-64205907	-
chr4	64208482	64208642	4:64208482-64208642	-
chr4	64208774	64208874	4:64208774-64208874	-
chr4	64212803	64212903	4:64212803-64212903	-
chr4	64213281	64213381	4:64213281-64213381	-
chr4	64214354	64214454	4:64214354-64214454	-
chr4	64215293	64215435	4:64215293-64215435	-
chr4	64217120	64217220	4:64217120-64217220	-
chr4	64218395	64218507	4:64218395-64218507	-
chr4	64235015	64235115	4:64235015-64235115	-
chr4	64243166	64243266	4:64243166-64243266	-
chr4	64255566	64255672	4:64255566-64255672	-
chr4	64258368	64258497	4:64258368-64258497	-
chr4	64258740	64258895	4:64258740-64258895	-
chr4	64265179	64265279	4:64265179-64265279	-
chr4	64270028	64270226	4:64270028-64270226	-
chr4	64271728	64271830	4:64271728-64271830	-
chr4	64274091	64274191	4:64274091-64274191	-
chr4	64274310	64274489	4:64274310-64274489	-
chr4	64285576	64286586	4:64285576-64286586	ENSG00000205678
chr4	64286740	64286872	4:64286740-64286872	ENSG00000205678
chr4	64289369	64289469	4:64289369-64289469	ENSG00000205678
chr4	64297400	64297500	4:64297400-64297500	-
chr4	64297621	64297721	4:64297621-64297721	-
chr4	64310759	64310959	4:64310759-64310959	-
chr4	64313439	64313609	4:64313439-64313609	-
chr4	64313944	64314044	4:64313944-64314044	-
chr4	64334650	64334750	4:64334650-64334750	-
chr4	64341691	64341863	4:64341691-64341863	-
chr4	64345718	64345893	4:64345718-64345893	-
chr4	64360072	64360203	4:64360072-64360203	-
chr4	64360770	64361040	4:64360770-64361040	-
chr4	64376769	64376869	4:64376769-64376869	ENSG00000252104
chr4	64377327	64377469	4:64377327-64377469	ENSG00000252104
chr4	64380955	64381055	4:64380955-64381055	ENSG00000252104
chr4	64385236	64385400	4:64385236-64385400	ENSG00000252104
chr4	64392077	64392191	4:64392077-64392191	ENSG00000252104
chr4	64409117	64409274	4:64409117-64409274	ENSG00000252104,ENSG00000205678
chr4	64418099	64418216	4:64418099-64418216	ENSG00000205678
chr4	64427987	64428121	4:64427987-64428121	ENSG00000250768
chr4	64433120	64433220	4:64433120-64433220	ENSG00000250768
chr4	64441640	64441740	4:64441640-64441740	ENSG00000250768
chr4	64442159	64442330	4:64442159-64442330	ENSG00000250768
chr4	64443072	64443172	4:64443072-64443172	ENSG00000250768
chr4	64453787	64453926	4:64453787-64453926	-
chr4	64457159	64457259	4:64457159-64457259	-
chr4	64460876	64461005	4:64460876-64461005	-
chr4	64476765	64476905	4:64476765-64476905	-
chr4	64481534	64481734	4:64481534-64481734	-
chr4	64483301	64483401	4:64483301-64483401	-
chr4	64484632	64484746	4:64484632-64484746	-
chr4	64492938	64493094	4:64492938-64493094	-
chr4	64500473	64500683	4:64500473-64500683	-
chr4	64523172	64523272	4:64523172-64523272	-
chr4	64529194	64529344	4:64529194-64529344	-
chr4	64534757	64534857	4:64534757-64534857	-
chr4	64543327	64543520	4:64543327-64543520	-
chr4	64548138	64548238	4:64548138-64548238	-
chr4	64563034	64564102	4:64563034-64564102	-
chr4	64579909	64580645	4:64579909-64580645	ENSG00000248328,ENSG00000249045,ENSG00000248259,ENSG00000250169,ENSG00000249893,ENSG00000251385,ENSG00000251430
chr4	64583676	64583790	4:64583676-64583790	ENSG00000248328,ENSG00000249045,ENSG00000248259,ENSG00000250169,ENSG00000249893,ENSG00000251385,ENSG00000251430
chr4	64584928	64585116	4:64584928-64585116	ENSG00000248328,ENSG00000249045,ENSG00000248259,ENSG00000250169,ENSG00000249893,ENSG00000251385,ENSG00000251430
chr4	64587538	64587638	4:64587538-64587638	ENSG00000248328,ENSG00000249045,ENSG00000248259,ENSG00000250169,ENSG00000249893,ENSG00000251385,ENSG00000251430
chr4	64590899	64591018	4:64590899-64591018	ENSG00000248328,ENSG00000249045,ENSG00000248259,ENSG00000250169,ENSG00000249893,ENSG00000251385,ENSG00000251430
chr4	64593224	64593357	4:64593224-64593357	ENSG00000248328,ENSG00000249045,ENSG00000248259,ENSG00000250169,ENSG00000249893,ENSG00000251385,ENSG00000251430
chr4	64621454	64621554	4:64621454-64621554	ENSG00000248328,ENSG00000249045,ENSG00000248259,ENSG00000250169,ENSG00000249893,ENSG00000251385,ENSG00000251430
chr4	64629242	64629342	4:64629242-64629342	ENSG00000248328,ENSG00000249045,ENSG00000248259,ENSG00000250169,ENSG00000249893,ENSG00000251385,ENSG00000251430
chr4	64631788	64631915	4:64631788-64631915	ENSG00000248328,ENSG00000249045,ENSG00000248259,ENSG00000250169,ENSG00000249893,ENSG00000251385,ENSG00000251430
chr4	64642994	64643094	4:64642994-64643094	-
chr4	64646366	64646466	4:64646366-64646466	ENSG00000248328,ENSG00000249045,ENSG00000248259,ENSG00000250169,ENSG00000249893,ENSG00000251385,ENSG00000251430
chr4	64647190	64647290	4:64647190-64647290	ENSG00000248328,ENSG00000249045,ENSG00000248259,ENSG00000250169,ENSG00000249893,ENSG00000251385,ENSG00000251430
chr4	64647495	64647595	4:64647495-64647595	-
chr4	64652137	64652310	4:64652137-64652310	ENSG00000248328,ENSG00000249045,ENSG00000248259,ENSG00000250169
chr4	64673625	64673803	4:64673625-64673803	-
chr4	64674911	64675034	4:64674911-64675034	-
chr4	64691104	64691204	4:64691104-64691204	-
chr4	64707229	64707329	4:64707229-64707329	-
chr4	64716278	64716388	4:64716278-64716388	-
chr4	64716632	64716732	4:64716632-64716732	-
chr4	64724941	64725076	4:64724941-64725076	-
chr4	64743453	64743553	4:64743453-64743553	-
chr4	64744199	64744363	4:64744199-64744363	-
chr4	64744711	64744864	4:64744711-64744864	-
chr4	64750988	64751088	4:64750988-64751088	ENSG00000244669
chr4	64755423	64755523	4:64755423-64755523	ENSG00000244669
chr4	64763867	64763967	4:64763867-64763967	ENSG00000244669
chr4	64769088	64769278	4:64769088-64769278	ENSG00000244669
chr4	64775363	64775463	4:64775363-64775463	ENSG00000244669
chr4	64777974	64778084	4:64777974-64778084	ENSG00000244669
chr4	64780722	64780830	4:64780722-64780830	ENSG00000244669
chr4	64790311	64790411	4:64790311-64790411	-
chr4	64799414	64799514	4:64799414-64799514	-
chr4	64805613	64805773	4:64805613-64805773	-
chr4	64811330	64811430	4:64811330-64811430	-
chr4	64811523	64811636	4:64811523-64811636	-
chr4	64814063	64814163	4:64814063-64814163	-
chr4	64817682	64817808	4:64817682-64817808	-
chr4	64848694	64848827	4:64848694-64848827	-
chr4	64887079	64887210	4:64887079-64887210	ENSG00000286664
chr4	64891812	64891912	4:64891812-64891912	ENSG00000286664
chr4	64894136	64894282	4:64894136-64894282	ENSG00000286664
chr4	64898663	64898763	4:64898663-64898763	ENSG00000286664
chr4	64899478	64899631	4:64899478-64899631	ENSG00000286664
chr4	64899872	64899972	4:64899872-64899972	ENSG00000286664
chr4	64924244	64924408	4:64924244-64924408	-
chr4	64927278	64927438	4:64927278-64927438	-
chr4	64930302	64930402	4:64930302-64930402	-
chr4	64934925	64935025	4:64934925-64935025	-
chr4	64946212	64946375	4:64946212-64946375	-
chr4	64949024	64949206	4:64949024-64949206	-
chr4	64959874	64959974	4:64959874-64959974	-
chr4	64960368	64960619	4:64960368-64960619	-
chr4	64960963	64961063	4:64960963-64961063	-
chr4	64969247	64969347	4:64969247-64969347	-
chr4	64969496	64969596	4:64969496-64969596	-
chr4	64980450	64980589	4:64980450-64980589	-
chr4	64985002	64985102	4:64985002-64985102	-
chr4	65000591	65000730	4:65000591-65000730	ENSG00000250125
chr4	65004327	65004427	4:65004327-65004427	ENSG00000250125
chr4	65005950	65006050	4:65005950-65006050	ENSG00000250125
chr4	65009504	65009684	4:65009504-65009684	ENSG00000250125
chr4	65011256	65011436	4:65011256-65011436	ENSG00000250125
chr4	65015823	65015976	4:65015823-65015976	ENSG00000250125
chr4	65031891	65031991	4:65031891-65031991	ENSG00000248447,ENSG00000250125
chr4	65042293	65042454	4:65042293-65042454	ENSG00000248447
chr4	65058037	65058147	4:65058037-65058147	ENSG00000248447
chr4	65061853	65061953	4:65061853-65061953	-
chr4	65069172	65069300	4:65069172-65069300	-
chr4	65073472	65073572	4:65073472-65073572	-
chr4	65082227	65082327	4:65082227-65082327	-
chr4	65083096	65083302	4:65083096-65083302	-
chr4	65086080	65086215	4:65086080-65086215	-
chr4	65094737	65094850	4:65094737-65094850	-
chr4	65095351	65095451	4:65095351-65095451	-
chr4	65095537	65095637	4:65095537-65095637	-
chr4	65096031	65096131	4:65096031-65096131	-
chr4	65111227	65111340	4:65111227-65111340	-
chr4	65113857	65113957	4:65113857-65113957	-
chr4	65114366	65114466	4:65114366-65114466	-
chr4	65115495	65115595	4:65115495-65115595	-
chr4	65131205	65131305	4:65131205-65131305	-
chr4	65140293	65140393	4:65140293-65140393	ENSG00000248998
chr4	65147045	65147207	4:65147045-65147207	ENSG00000248998
chr4	65156265	65156396	4:65156265-65156396	ENSG00000248998
chr4	65162915	65163055	4:65162915-65163055	-
chr4	65170951	65171092	4:65170951-65171092	-
chr4	65174227	65174424	4:65174227-65174424	-
chr4	65195125	65195225	4:65195125-65195225	-
chr4	65195555	65195663	4:65195555-65195663	-
chr4	65196432	65196532	4:65196432-65196532	-
chr4	65201240	65201340	4:65201240-65201340	-
chr4	65203797	65203897	4:65203797-65203897	ENSG00000249351
chr4	65205585	65205703	4:65205585-65205703	ENSG00000249351
chr4	65214121	65214221	4:65214121-65214221	ENSG00000249351
chr4	65215918	65216085	4:65215918-65216085	ENSG00000249351
chr4	65219650	65219750	4:65219650-65219750	ENSG00000249351
chr4	65226328	65226428	4:65226328-65226428	ENSG00000249351
chr4	65228614	65228787	4:65228614-65228787	ENSG00000249351
chr4	65230028	65230142	4:65230028-65230142	ENSG00000285711
chr4	65233379	65233479	4:65233379-65233479	-
chr4	65237338	65237438	4:65237338-65237438	ENSG00000285711
chr4	65237681	65237781	4:65237681-65237781	ENSG00000285711
chr4	65241976	65242088	4:65241976-65242088	ENSG00000285711
chr4	65245012	65245118	4:65245012-65245118	ENSG00000285711
chr4	65251450	65251849	4:65251450-65251849	ENSG00000285711
chr4	65257532	65257632	4:65257532-65257632	-
chr4	65275540	65275640	4:65275540-65275640	-
chr4	65275782	65275882	4:65275782-65275882	-
chr4	65277638	65277738	4:65277638-65277738	-
chr4	65286181	65286281	4:65286181-65286281	-
chr4	65296462	65296569	4:65296462-65296569	-
chr4	65303660	65303870	4:65303660-65303870	-
chr4	65305846	65305946	4:65305846-65305946	-
chr4	65308924	65309024	4:65308924-65309024	-
chr4	65318972	65319130	4:65318972-65319130	-
chr4	65330921	65331021	4:65330921-65331021	-
chr4	65331884	65332075	4:65331884-65332075	-
chr4	65332800	65332965	4:65332800-65332965	-
chr4	65346864	65346964	4:65346864-65346964	-
chr4	65358784	65358884	4:65358784-65358884	-
chr4	65372458	65372558	4:65372458-65372558	-
chr4	65391727	65391827	4:65391727-65391827	-
chr4	65393267	65393367	4:65393267-65393367	-
chr4	65399238	65399395	4:65399238-65399395	-
chr4	65402611	65402950	4:65402611-65402950	-
chr4	65404173	65404330	4:65404173-65404330	-
chr4	65406740	65406840	4:65406740-65406840	-
chr4	65418240	65418340	4:65418240-65418340	-
chr4	65423786	65423886	4:65423786-65423886	-
chr4	65424490	65424590	4:65424490-65424590	-
chr4	65443409	65443509	4:65443409-65443509	-
chr4	65457469	65457569	4:65457469-65457569	-
chr4	65465059	65465226	4:65465059-65465226	-
chr4	65475014	65475114	4:65475014-65475114	-
chr4	65475263	65475675	4:65475263-65475675	-
chr4	65477276	65477440	4:65477276-65477440	-
chr4	65480940	65481040	4:65480940-65481040	-
chr4	65483508	65483715	4:65483508-65483715	-
chr4	65486839	65487040	4:65486839-65487040	-
chr4	65495393	65495523	4:65495393-65495523	-
chr4	65533852	65534031	4:65533852-65534031	-
chr4	65541686	65541786	4:65541686-65541786	-
chr4	65542289	65542393	4:65542289-65542393	-
chr4	65544458	65544558	4:65544458-65544558	-
chr4	65547347	65547447	4:65547347-65547447	-
chr4	65554146	65554297	4:65554146-65554297	ENSG00000243199
chr4	65555448	65555578	4:65555448-65555578	ENSG00000243199
chr4	65557935	65558035	4:65557935-65558035	ENSG00000243199
chr4	65564246	65564346	4:65564246-65564346	ENSG00000243199
chr4	65575152	65575252	4:65575152-65575252	ENSG00000243199
chr4	65579665	65579765	4:65579665-65579765	ENSG00000243199
chr4	65585414	65585541	4:65585414-65585541	ENSG00000243199
chr4	65603103	65603203	4:65603103-65603203	-
chr4	65622955	65623055	4:65622955-65623055	-
chr4	65653600	65658369	4:65653600-65658369	ENSG00000250846,ENSG00000145242
chr4	65669725	65669857	4:65669725-65669857	ENSG00000250846,ENSG00000145242
chr4	65670435	65670616	4:65670435-65670616	ENSG00000250846,ENSG00000145242
chr4	65675512	65675615	4:65675512-65675615	ENSG00000250846,ENSG00000145242
chr4	65697161	65697265	4:65697161-65697265	ENSG00000248479
chr4	65700391	65701206	4:65700391-65701206	ENSG00000248479
chr4	65732587	65732687	4:65732587-65732687	-
chr4	65733454	65733554	4:65733454-65733554	-
chr4	65742591	65742691	4:65742591-65742691	-
chr4	65752675	65752884	4:65752675-65752884	-
chr4	65755643	65755783	4:65755643-65755783	-
chr4	65757154	65757958	4:65757154-65757958	-
chr4	65762594	65762694	4:65762594-65762694	-
chr4	65764117	65764217	4:65764117-65764217	-
chr4	65766720	65766820	4:65766720-65766820	-
chr4	65777650	65777795	4:65777650-65777795	-
chr4	65777978	65778086	4:65777978-65778086	-
chr4	65778459	65778559	4:65778459-65778559	-
chr4	65790070	65790351	4:65790070-65790351	-
chr4	65792913	65793054	4:65792913-65793054	ENSG00000222765
chr4	65794631	65794815	4:65794631-65794815	-
chr4	65799667	65799767	4:65799667-65799767	ENSG00000222765
chr4	65810784	65810884	4:65810784-65810884	ENSG00000222765
chr4	65814425	65814525	4:65814425-65814525	ENSG00000222765
chr4	65828290	65828433	4:65828290-65828433	-
chr4	65831437	65831563	4:65831437-65831563	-
chr4	65836017	65836120	4:65836017-65836120	-
chr4	65840733	65840833	4:65840733-65840833	-
chr4	65850347	65850447	4:65850347-65850447	ENSG00000251527
chr4	65852834	65852982	4:65852834-65852982	ENSG00000251527
chr4	65859111	65859211	4:65859111-65859211	ENSG00000251527
chr4	65869165	65869350	4:65869165-65869350	ENSG00000251527
chr4	65880567	65880667	4:65880567-65880667	-
chr4	65897241	65897393	4:65897241-65897393	-
chr4	65897631	65897734	4:65897631-65897734	-
chr4	65898612	65898712	4:65898612-65898712	-
chr4	65899611	65899711	4:65899611-65899711	-
chr4	65899952	65900098	4:65899952-65900098	-
chr4	65904933	65905039	4:65904933-65905039	-
chr4	65909680	65909870	4:65909680-65909870	-
chr4	65909963	65910063	4:65909963-65910063	-
chr4	65910263	65910363	4:65910263-65910363	-
chr4	65916848	65917068	4:65916848-65917068	-
chr4	65917651	65917832	4:65917651-65917832	-
chr4	65919241	65919364	4:65919241-65919364	-
chr4	65935646	65935746	4:65935646-65935746	-
chr4	65945222	65945322	4:65945222-65945322	-
chr4	65950005	65950105	4:65950005-65950105	-
chr4	65951957	65952057	4:65951957-65952057	-
chr4	65963867	65963967	4:65963867-65963967	-
chr4	65964018	65964173	4:65964018-65964173	-
chr4	65966876	65966976	4:65966876-65966976	-
chr4	65977126	65977226	4:65977126-65977226	-
chr4	65978291	65978391	4:65978291-65978391	-
chr4	65984557	65984716	4:65984557-65984716	-
chr4	65985654	65985783	4:65985654-65985783	ENSG00000272304,ENSG00000249413
chr4	66000595	66000695	4:66000595-66000695	ENSG00000272304,ENSG00000249413
chr4	66002220	66002320	4:66002220-66002320	ENSG00000272304,ENSG00000249413
chr4	66031466	66031571	4:66031466-66031571	-
chr4	66037112	66037281	4:66037112-66037281	-
chr4	66045556	66045656	4:66045556-66045656	-
chr4	66055734	66055855	4:66055734-66055855	-
chr4	66056393	66056510	4:66056393-66056510	-
chr4	66057159	66057278	4:66057159-66057278	-
chr4	66060508	66060663	4:66060508-66060663	-
chr4	66067744	66067902	4:66067744-66067902	-
chr4	66082284	66082437	4:66082284-66082437	ENSG00000236562
chr4	66091467	66091722	4:66091467-66091722	ENSG00000236562
chr4	66094028	66094180	4:66094028-66094180	ENSG00000236562
chr4	66103828	66103928	4:66103828-66103928	ENSG00000236562
chr4	66115223	66115323	4:66115223-66115323	-
chr4	66117568	66117668	4:66117568-66117668	-
chr4	66122625	66122725	4:66122625-66122725	-
chr4	66126490	66126680	4:66126490-66126680	-
chr4	66149665	66149946	4:66149665-66149946	-
chr4	66154048	66154148	4:66154048-66154148	-
chr4	66170996	66171096	4:66170996-66171096	-
chr4	66184235	66184410	4:66184235-66184410	-
chr4	66187119	66187247	4:66187119-66187247	-
chr4	66187280	66187468	4:66187280-66187468	-
chr4	66189412	66189512	4:66189412-66189512	-
chr4	66190473	66190580	4:66190473-66190580	-
chr4	66199258	66199630	4:66199258-66199630	-
chr4	66223320	66223547	4:66223320-66223547	-
chr4	66233517	66233709	4:66233517-66233709	-
chr4	66246900	66248211	4:66246900-66248211	-
chr4	66264533	66264803	4:66264533-66264803	ENSG00000221563
chr4	66274513	66274613	4:66274513-66274613	ENSG00000221563
chr4	66283463	66283563	4:66283463-66283563	ENSG00000221563
chr4	66307320	66307420	4:66307320-66307420	-
chr4	66324184	66324284	4:66324184-66324284	ENSG00000287383
chr4	66329253	66329453	4:66329253-66329453	ENSG00000287383
chr4	66332784	66332884	4:66332784-66332884	ENSG00000287383
chr4	66342315	66342522	4:66342315-66342522	-
chr4	66348779	66348923	4:66348779-66348923	-
chr4	66356821	66356921	4:66356821-66356921	-
chr4	66368056	66368273	4:66368056-66368273	-
chr4	66389208	66389353	4:66389208-66389353	-
chr4	66420487	66420590	4:66420487-66420590	ENSG00000244099
chr4	66435293	66435423	4:66435293-66435423	ENSG00000244099
chr4	66439954	66440054	4:66439954-66440054	ENSG00000244099
chr4	66450900	66451038	4:66450900-66451038	ENSG00000244099
chr4	66461233	66461333	4:66461233-66461333	-
chr4	66473285	66473385	4:66473285-66473385	-
chr4	66479045	66479174	4:66479045-66479174	-
chr4	66494821	66494921	4:66494821-66494921	-
chr4	66511224	66511324	4:66511224-66511324	-
chr4	66514495	66514595	4:66514495-66514595	-
chr4	66521918	66522018	4:66521918-66522018	-
chr4	66524965	66525065	4:66524965-66525065	-
chr4	66526942	66527074	4:66526942-66527074	-
chr4	66529394	66529546	4:66529394-66529546	-
chr4	66543340	66543510	4:66543340-66543510	-
chr4	66543817	66543917	4:66543817-66543917	-
chr4	66546784	66546971	4:66546784-66546971	-
chr4	66554608	66554708	4:66554608-66554708	-
chr4	66555834	66555938	4:66555834-66555938	-
chr4	66582707	66582807	4:66582707-66582807	-
chr4	66595585	66595732	4:66595585-66595732	-
chr4	66597595	66597793	4:66597595-66597793	-
chr4	66636718	66636818	4:66636718-66636818	-
chr4	66637681	66637786	4:66637681-66637786	-
chr4	66637966	66638066	4:66637966-66638066	-
chr4	66638287	66638387	4:66638287-66638387	-
chr4	66639258	66639358	4:66639258-66639358	-
chr4	66639554	66639654	4:66639554-66639654	-
chr4	66646664	66646764	4:66646664-66646764	-
chr4	66649124	66649638	4:66649124-66649638	-
chr4	66649860	66649960	4:66649860-66649960	-
chr4	66655960	66656060	4:66655960-66656060	-
chr4	66658457	66658557	4:66658457-66658557	-
chr4	66660758	66660951	4:66660758-66660951	-
chr4	66662134	66662361	4:66662134-66662361	-
chr4	66671863	66672090	4:66671863-66672090	-
chr4	66672769	66672926	4:66672769-66672926	-
chr4	66675941	66676041	4:66675941-66676041	-
chr4	66697369	66697922	4:66697369-66697922	-
chr4	66704683	66704783	4:66704683-66704783	-
chr4	66705733	66705833	4:66705733-66705833	-
chr4	66734477	66734577	4:66734477-66734577	-
chr4	66736394	66736494	4:66736394-66736494	-
chr4	66736528	66736628	4:66736528-66736628	-
chr4	66738321	66738478	4:66738321-66738478	-
chr4	66740180	66740280	4:66740180-66740280	-
chr4	66742173	66742273	4:66742173-66742273	-
chr4	66742420	66742520	4:66742420-66742520	-
chr4	66756244	66756344	4:66756244-66756344	-
chr4	66764103	66764203	4:66764103-66764203	-
chr4	66770065	66770165	4:66770065-66770165	-
chr4	66801051	66801151	4:66801051-66801151	-
chr4	66808264	66808364	4:66808264-66808364	-
chr4	66818045	66818145	4:66818045-66818145	-
chr4	66820937	66821037	4:66820937-66821037	-
chr4	66821149	66821249	4:66821149-66821249	-
chr4	66822786	66822886	4:66822786-66822886	-
chr4	66843654	66843754	4:66843654-66843754	-
chr4	66848416	66848516	4:66848416-66848516	-
chr4	66866970	66867070	4:66866970-66867070	-
chr4	66879202	66879302	4:66879202-66879302	-
chr4	66880481	66880581	4:66880481-66880581	-
chr4	66881630	66881730	4:66881630-66881730	-
chr4	66882936	66883074	4:66882936-66883074	-
chr4	66887615	66887772	4:66887615-66887772	ENSG00000252890
chr4	66899477	66899577	4:66899477-66899577	ENSG00000252890
chr4	66900829	66900941	4:66900829-66900941	ENSG00000252890
chr4	66904481	66904619	4:66904481-66904619	ENSG00000252890
chr4	66912412	66912521	4:66912412-66912521	-
chr4	66943199	66943362	4:66943199-66943362	-
chr4	66944937	66945037	4:66944937-66945037	-
chr4	66945850	66946198	4:66945850-66946198	-
chr4	66949653	66949753	4:66949653-66949753	-
chr4	66951367	66951467	4:66951367-66951467	-
chr4	66951577	66951677	4:66951577-66951677	-
chr4	66952855	66953032	4:66952855-66953032	-
chr4	66955667	66955837	4:66955667-66955837	-
chr4	66957043	66957158	4:66957043-66957158	-
chr4	66972300	66972400	4:66972300-66972400	-
chr4	66972504	66972652	4:66972504-66972652	-
chr4	66997442	66997569	4:66997442-66997569	-
chr4	67010516	67010627	4:67010516-67010627	-
chr4	67014211	67014379	4:67014211-67014379	-
chr4	67014874	67014974	4:67014874-67014974	-
chr4	67020463	67020563	4:67020463-67020563	-
chr4	67032902	67033002	4:67032902-67033002	-
chr4	67049969	67050069	4:67049969-67050069	-
chr4	67056930	67057121	4:67056930-67057121	-
chr4	67060500	67060681	4:67060500-67060681	-
chr4	67080491	67080601	4:67080491-67080601	-
chr4	67089013	67089113	4:67089013-67089113	-
chr4	67138066	67138231	4:67138066-67138231	-
chr4	67141968	67142068	4:67141968-67142068	-
chr4	67142104	67142204	4:67142104-67142204	-
chr4	67143512	67143710	4:67143512-67143710	-
chr4	67160604	67160767	4:67160604-67160767	-
chr4	67169255	67169355	4:67169255-67169355	-
chr4	67189553	67189682	4:67189553-67189682	-
chr4	67229504	67229604	4:67229504-67229604	-
chr4	67234249	67234388	4:67234249-67234388	-
chr4	67254806	67254906	4:67254806-67254906	-
chr4	67260632	67260732	4:67260632-67260732	-
chr4	67265740	67265847	4:67265740-67265847	-
chr4	67276952	67277052	4:67276952-67277052	-
chr4	67283274	67283374	4:67283274-67283374	-
chr4	67290985	67291085	4:67290985-67291085	-
chr4	67293347	67293472	4:67293347-67293472	-
chr4	67295305	67295435	4:67295305-67295435	-
chr4	67327396	67327511	4:67327396-67327511	-
chr4	67359708	67359893	4:67359708-67359893	-
chr4	67366666	67366766	4:67366666-67366766	ENSG00000206629
chr4	67381994	67382094	4:67381994-67382094	ENSG00000206629
chr4	67450271	67450371	4:67450271-67450371	ENSG00000250030,ENSG00000274759,ENSG00000206629,ENSG00000250075
chr4	67451826	67451970	4:67451826-67451970	ENSG00000250030,ENSG00000274759,ENSG00000206629,ENSG00000250075
chr4	67470119	67470286	4:67470119-67470286	ENSG00000274759,ENSG00000206629,ENSG00000250075
chr4	67494907	67495007	4:67494907-67495007	ENSG00000145241
chr4	67507074	67507174	4:67507074-67507174	ENSG00000145241
chr4	67520746	67520846	4:67520746-67520846	-
chr4	67533375	67533599	4:67533375-67533599	ENSG00000145241
chr4	67534238	67534338	4:67534238-67534338	ENSG00000145241
chr4	67544781	67544881	4:67544781-67544881	ENSG00000145241
chr4	67544924	67545765	4:67544924-67545765	ENSG00000202374,ENSG00000270292,ENSG00000248049,ENSG00000033178,ENSG00000035720,ENSG00000145241
chr4	67548765	67548865	4:67548765-67548865	ENSG00000035720,ENSG00000145241
chr4	67549310	67549414	4:67549310-67549414	ENSG00000035720,ENSG00000145241
chr4	67558682	67558782	4:67558682-67558782	ENSG00000035720,ENSG00000145241
chr4	67566141	67566409	4:67566141-67566409	ENSG00000035720
chr4	67573282	67573382	4:67573282-67573382	ENSG00000035720
chr4	67575388	67575488	4:67575388-67575488	-
chr4	67581331	67581431	4:67581331-67581431	-
chr4	67591536	67591636	4:67591536-67591636	-
chr4	67602643	67602750	4:67602643-67602750	ENSG00000279464
chr4	67615864	67615964	4:67615864-67615964	ENSG00000279464
chr4	67632250	67632350	4:67632250-67632350	ENSG00000270257,ENSG00000033178
chr4	67637158	67637294	4:67637158-67637294	ENSG00000270257,ENSG00000033178
chr4	67644933	67645087	4:67644933-67645087	ENSG00000270257,ENSG00000033178
chr4	67657402	67657502	4:67657402-67657502	ENSG00000270257
chr4	67677198	67677298	4:67677198-67677298	-
chr4	67680830	67681064	4:67680830-67681064	-
chr4	67684026	67684174	4:67684026-67684174	-
chr4	67686710	67686810	4:67686710-67686810	-
chr4	67698104	67698204	4:67698104-67698204	ENSG00000248049,ENSG00000033178
chr4	67700721	67701543	4:67700721-67701543	ENSG00000202374,ENSG00000270292,ENSG00000248049,ENSG00000033178
chr4	67706980	67707080	4:67706980-67707080	ENSG00000248049,ENSG00000033178
chr4	67711213	67711418	4:67711213-67711418	ENSG00000270292,ENSG00000270228,ENSG00000250656
chr4	67715189	67716259	4:67715189-67716259	ENSG00000270292,ENSG00000270228,ENSG00000250656
chr4	67718014	67718114	4:67718014-67718114	ENSG00000270292,ENSG00000270228,ENSG00000250656
chr4	67758196	67758312	4:67758196-67758312	ENSG00000232398,ENSG00000202374,ENSG00000109163,ENSG00000270292
chr4	67768080	67768180	4:67768080-67768180	ENSG00000232398,ENSG00000202374,ENSG00000109163,ENSG00000270292
chr4	67799995	67800095	4:67799995-67800095	-
chr4	67806956	67807056	4:67806956-67807056	-
chr4	67807225	67807325	4:67807225-67807325	-
chr4	67809139	67809297	4:67809139-67809297	-
chr4	67809590	67809714	4:67809590-67809714	-
chr4	67814005	67814105	4:67814005-67814105	-
chr4	67827545	67827709	4:67827545-67827709	ENSG00000153802
chr4	67843988	67844115	4:67843988-67844115	ENSG00000153802
chr4	67847043	67847143	4:67847043-67847143	-
chr4	67886599	67886704	4:67886599-67886704	ENSG00000153802
chr4	67896415	67896670	4:67896415-67896670	ENSG00000153802
chr4	67896733	67896862	4:67896733-67896862	ENSG00000153802
chr4	67901285	67901407	4:67901285-67901407	ENSG00000153802
chr4	67902868	67902968	4:67902868-67902968	-
chr4	67904081	67904181	4:67904081-67904181	-
chr4	67958563	67958663	4:67958563-67958663	ENSG00000187054
chr4	67961602	67961702	4:67961602-67961702	ENSG00000187054
chr4	67976215	67976315	4:67976215-67976315	-
chr4	67978329	67978452	4:67978329-67978452	-
chr4	67988486	67988586	4:67988486-67988586	ENSG00000229009
chr4	67988702	67988802	4:67988702-67988802	ENSG00000229009
chr4	68004205	68004312	4:68004205-68004312	ENSG00000207428,ENSG00000229009
chr4	68007041	68007141	4:68007041-68007141	ENSG00000207428,ENSG00000229009
chr4	68008467	68008567	4:68008467-68008567	ENSG00000207428,ENSG00000229009
chr4	68008603	68008703	4:68008603-68008703	ENSG00000207428,ENSG00000229009
chr4	68031679	68031779	4:68031679-68031779	ENSG00000227725
chr4	68052869	68052969	4:68052869-68052969	ENSG00000215127,ENSG00000283131
chr4	68064239	68064400	4:68064239-68064400	ENSG00000215127,ENSG00000283131,ENSG00000248049
chr4	68065747	68065847	4:68065747-68065847	ENSG00000215127,ENSG00000283131,ENSG00000248049
chr4	68070584	68070684	4:68070584-68070684	ENSG00000215127
chr4	68074568	68074668	4:68074568-68074668	ENSG00000215127,ENSG00000283131
chr4	68089907	68090007	4:68089907-68090007	-
chr4	68106974	68107131	4:68106974-68107131	-
chr4	68111418	68111518	4:68111418-68111518	-
chr4	68129300	68129607	4:68129300-68129607	ENSG00000198092
chr4	68133472	68133572	4:68133472-68133572	ENSG00000198092
chr4	68157472	68157598	4:68157472-68157598	-
chr4	68161229	68161381	4:68161229-68161381	-
chr4	68169808	68169908	4:68169808-68169908	-
chr4	68172421	68172578	4:68172421-68172578	ENSG00000250426
chr4	68172696	68172796	4:68172696-68172796	ENSG00000250426
chr4	68173527	68173627	4:68173527-68173627	ENSG00000250426
chr4	68180181	68180281	4:68180181-68180281	ENSG00000250026,ENSG00000250426
chr4	68181018	68181118	4:68181018-68181118	ENSG00000250026,ENSG00000250426
chr4	68183538	68183704	4:68183538-68183704	ENSG00000250026,ENSG00000250426
chr4	68208612	68208712	4:68208612-68208712	ENSG00000250026
chr4	68244717	68244817	4:68244717-68244817	ENSG00000185873
chr4	68246559	68246659	4:68246559-68246659	ENSG00000185873
chr4	68255940	68256040	4:68255940-68256040	ENSG00000185873
chr4	68265811	68265911	4:68265811-68265911	-
chr4	68266337	68266437	4:68266337-68266437	-
chr4	68266498	68266641	4:68266498-68266641	-
chr4	68281992	68282113	4:68281992-68282113	ENSG00000248639,ENSG00000250642
chr4	68282516	68282697	4:68282516-68282697	ENSG00000248639,ENSG00000250642
chr4	68295821	68295921	4:68295821-68295921	ENSG00000248122,ENSG00000249531,ENSG00000248639,ENSG00000250642
chr4	68310026	68310126	4:68310026-68310126	ENSG00000083896,ENSG00000248122,ENSG00000249531,ENSG00000248639
chr4	68314370	68314470	4:68314370-68314470	ENSG00000083896,ENSG00000248122,ENSG00000249531
chr4	68316717	68316946	4:68316717-68316946	ENSG00000083896,ENSG00000248122,ENSG00000249531
chr4	68318185	68318327	4:68318185-68318327	ENSG00000083896,ENSG00000248122,ENSG00000249531
chr4	68328908	68331028	4:68328908-68331028	ENSG00000083896
chr4	68343095	68343245	4:68343095-68343245	ENSG00000083896
chr4	68345353	68345453	4:68345353-68345453	ENSG00000083896
chr4	68349452	68350392	4:68349452-68350392	ENSG00000162840,ENSG00000083896
chr4	68350452	68350660	4:68350452-68350660	ENSG00000083896
chr4	68351176	68351343	4:68351176-68351343	ENSG00000083896
chr4	68351421	68351527	4:68351421-68351527	ENSG00000083896
chr4	68353755	68353855	4:68353755-68353855	ENSG00000083896
chr4	68364057	68364214	4:68364057-68364214	-
chr4	68365211	68365431	4:68365211-68365431	ENSG00000162840
chr4	68371593	68371693	4:68371593-68371693	ENSG00000162840
chr4	68373627	68373837	4:68373627-68373837	ENSG00000162840
chr4	68374718	68374957	4:68374718-68374957	ENSG00000162840
chr4	68376030	68376242	4:68376030-68376242	ENSG00000162840
chr4	68397265	68397365	4:68397265-68397365	-
chr4	68406554	68406654	4:68406554-68406654	-
chr4	68418346	68418471	4:68418346-68418471	-
chr4	68420543	68420659	4:68420543-68420659	-
chr4	68439451	68439800	4:68439451-68439800	ENSG00000087128
chr4	68440647	68440749	4:68440647-68440749	ENSG00000087128
chr4	68448691	68448800	4:68448691-68448800	ENSG00000087128
chr4	68467021	68467121	4:68467021-68467121	ENSG00000087128
chr4	68470513	68470666	4:68470513-68470666	ENSG00000087128
chr4	68473942	68474142	4:68473942-68474142	ENSG00000087128
chr4	68483913	68484049	4:68483913-68484049	ENSG00000250566
chr4	68488752	68488920	4:68488752-68488920	ENSG00000250566
chr4	68497706	68497871	4:68497706-68497871	ENSG00000196620,ENSG00000250566
chr4	68498596	68498761	4:68498596-68498761	ENSG00000251074,ENSG00000196620,ENSG00000250566
chr4	68504990	68505096	4:68504990-68505096	ENSG00000251074,ENSG00000250566
chr4	68581198	68581299	4:68581198-68581299	ENSG00000196620,ENSG00000251101,ENSG00000249472,ENSG00000197888
chr4	68647853	68648005	4:68647853-68648005	ENSG00000251074,ENSG00000196620,ENSG00000251101,ENSG00000249472
chr4	68699623	68699723	4:68699623-68699723	ENSG00000196620,ENSG00000251101,ENSG00000249472
chr4	68700455	68700555	4:68700455-68700555	ENSG00000196620,ENSG00000248635,ENSG00000249472
chr4	68701675	68701818	4:68701675-68701818	ENSG00000196620,ENSG00000248635,ENSG00000249472
chr4	68710024	68710124	4:68710024-68710124	ENSG00000196620,ENSG00000248635
chr4	68715959	68716059	4:68715959-68716059	ENSG00000196620,ENSG00000248635,ENSG00000250566
chr4	68730460	68730560	4:68730460-68730560	ENSG00000196620
chr4	68736403	68736503	4:68736403-68736503	ENSG00000196620
chr4	68744853	68744983	4:68744853-68744983	ENSG00000196620
chr4	68777373	68779019	4:68777373-68779019	ENSG00000250376
chr4	68818447	68818547	4:68818447-68818547	ENSG00000251236,ENSG00000109181,ENSG00000251424
chr4	68823073	68823191	4:68823073-68823191	ENSG00000251236,ENSG00000109181,ENSG00000251424
chr4	68826394	68826494	4:68826394-68826494	ENSG00000109181,ENSG00000251424
chr4	68848755	68848985	4:68848755-68848985	ENSG00000251424
chr4	68862401	68862501	4:68862401-68862501	ENSG00000249235,ENSG00000251529,ENSG00000248547
chr4	68869447	68869570	4:68869447-68869570	ENSG00000249235,ENSG00000251529,ENSG00000248547
chr4	68887682	68887800	4:68887682-68887800	ENSG00000251529,ENSG00000248547
chr4	68896211	68896311	4:68896211-68896311	ENSG00000251529,ENSG00000248547,ENSG00000248613,ENSG00000272626,ENSG00000249985,ENSG00000198277
chr4	68904009	68904112	4:68904009-68904112	ENSG00000248613,ENSG00000272626,ENSG00000249985,ENSG00000198277
chr4	68910970	68911070	4:68910970-68911070	ENSG00000248613,ENSG00000272626,ENSG00000249985,ENSG00000198277
chr4	68913567	68913701	4:68913567-68913701	ENSG00000248613,ENSG00000272626,ENSG00000249985,ENSG00000198277
chr4	68937886	68937986	4:68937886-68937986	ENSG00000198277,ENSG00000135220
chr4	68940572	68940672	4:68940572-68940672	ENSG00000198277,ENSG00000135220
chr4	68946361	68946578	4:68946361-68946578	ENSG00000198277,ENSG00000135220
chr4	68955625	68955885	4:68955625-68955885	ENSG00000135220
chr4	68961813	68961913	4:68961813-68961913	ENSG00000135220
chr4	68972734	68972834	4:68972734-68972834	ENSG00000251498,ENSG00000249735,ENSG00000250277
chr4	68976294	68976394	4:68976294-68976394	ENSG00000251498,ENSG00000249735,ENSG00000250277
chr4	68987858	68987958	4:68987858-68987958	ENSG00000251498,ENSG00000249735,ENSG00000250277
chr4	69007660	69007760	4:69007660-69007760	ENSG00000249735,ENSG00000250277
chr4	69016140	69016240	4:69016140-69016240	ENSG00000250277,ENSG00000251685,ENSG00000249890,ENSG00000250919
chr4	69019918	69020018	4:69019918-69020018	ENSG00000250277,ENSG00000251685,ENSG00000249890,ENSG00000250919
chr4	69025108	69025208	4:69025108-69025208	ENSG00000250277,ENSG00000251685,ENSG00000249890,ENSG00000250919
chr4	69029008	69029224	4:69029008-69029224	ENSG00000251685,ENSG00000249890,ENSG00000250919
chr4	69034879	69034979	4:69034879-69034979	ENSG00000251685,ENSG00000249890,ENSG00000250919
chr4	69041821	69041969	4:69041821-69041969	-
chr4	69054976	69055174	4:69054976-69055174	ENSG00000171234,ENSG00000248763
chr4	69055542	69055700	4:69055542-69055700	ENSG00000171234,ENSG00000248763
chr4	69057597	69057718	4:69057597-69057718	ENSG00000171234,ENSG00000248763
chr4	69063287	69063407	4:69063287-69063407	ENSG00000248763
chr4	69074341	69074454	4:69074341-69074454	ENSG00000248763
chr4	69083289	69083389	4:69083289-69083389	-
chr4	69094515	69094615	4:69094515-69094615	ENSG00000171234
chr4	69104939	69105041	4:69104939-69105041	ENSG00000171234
chr4	69117524	69117624	4:69117524-69117624	ENSG00000251284
chr4	69119781	69119881	4:69119781-69119881	ENSG00000251284
chr4	69127118	69127248	4:69127118-69127248	ENSG00000251284,ENSG00000250100
chr4	69129068	69129168	4:69129068-69129168	ENSG00000251284,ENSG00000250100
chr4	69139764	69139864	4:69139764-69139864	ENSG00000251284,ENSG00000250100,ENSG00000251427
chr4	69143797	69143897	4:69143797-69143897	ENSG00000250100,ENSG00000251427
chr4	69155627	69155776	4:69155627-69155776	ENSG00000196472
chr4	69157744	69157861	4:69157744-69157861	ENSG00000196472
chr4	69162129	69162229	4:69162129-69162229	ENSG00000196472,ENSG00000213759
chr4	69164350	69164464	4:69164350-69164464	ENSG00000196472,ENSG00000250696,ENSG00000213759
chr4	69197202	69197334	4:69197202-69197334	ENSG00000196472,ENSG00000250696,ENSG00000213759,ENSG00000268803
chr4	69237895	69238002	4:69237895-69238002	ENSG00000213759,ENSG00000268803,ENSG00000135226,ENSG00000249763
chr4	69253380	69253480	4:69253380-69253480	ENSG00000268803,ENSG00000135226,ENSG00000249763
chr4	69257673	69257808	4:69257673-69257808	ENSG00000213759,ENSG00000268803,ENSG00000135226
chr4	69297265	69297365	4:69297265-69297365	ENSG00000251691,ENSG00000135226
chr4	69310680	69310836	4:69310680-69310836	ENSG00000251691,ENSG00000135226
chr4	69334481	69334679	4:69334481-69334679	ENSG00000135226
chr4	69354043	69354143	4:69354043-69354143	ENSG00000249956,ENSG00000248824,ENSG00000250612
chr4	69355687	69355787	4:69355687-69355787	ENSG00000249956,ENSG00000248824,ENSG00000250612
chr4	69365901	69366001	4:69365901-69366001	ENSG00000249956,ENSG00000248824
chr4	69383366	69383466	4:69383366-69383466	ENSG00000268803,ENSG00000249956,ENSG00000248824,ENSG00000215110,ENSG00000268209
chr4	69392914	69393073	4:69392914-69393073	ENSG00000249956,ENSG00000248824,ENSG00000215110,ENSG00000268209
chr4	69432895	69433003	4:69432895-69433003	ENSG00000250828,ENSG00000249956,ENSG00000248824
chr4	69437244	69437411	4:69437244-69437411	ENSG00000250828,ENSG00000249956,ENSG00000248824
chr4	69438850	69439065	4:69438850-69439065	ENSG00000250828,ENSG00000249956,ENSG00000248824
chr4	69449198	69449298	4:69449198-69449298	ENSG00000249686,ENSG00000250828,ENSG00000249956,ENSG00000248824
chr4	69449347	69449535	4:69449347-69449535	ENSG00000249686,ENSG00000250828,ENSG00000249956,ENSG00000248824
chr4	69457560	69457735	4:69457560-69457735	ENSG00000249686
chr4	69457874	69457974	4:69457874-69457974	ENSG00000249686
chr4	69460096	69460196	4:69460096-69460196	ENSG00000249686
chr4	69468267	69468367	4:69468267-69468367	ENSG00000249956,ENSG00000248824
chr4	69486029	69486135	4:69486029-69486135	ENSG00000156096
chr4	69488849	69488949	4:69488849-69488949	-
chr4	69492348	69492521	4:69492348-69492521	ENSG00000156096
chr4	69498670	69498770	4:69498670-69498770	ENSG00000156096
chr4	69499218	69499389	4:69499218-69499389	ENSG00000156096
chr4	69501548	69501648	4:69501548-69501648	ENSG00000156096
chr4	69508954	69509054	4:69508954-69509054	ENSG00000248886
chr4	69509514	69509614	4:69509514-69509614	ENSG00000248886
chr4	69513621	69513721	4:69513621-69513721	ENSG00000248886
chr4	69517950	69518050	4:69517950-69518050	ENSG00000248886
chr4	69518099	69518199	4:69518099-69518199	ENSG00000248886
chr4	69528326	69528473	4:69528326-69528473	ENSG00000248886,ENSG00000156096
chr4	69531406	69531506	4:69531406-69531506	ENSG00000156096
chr4	69532253	69532361	4:69532253-69532361	ENSG00000156096
chr4	69547433	69547557	4:69547433-69547557	-
chr4	69553940	69554133	4:69553940-69554133	-
chr4	69559306	69559514	4:69559306-69559514	-
chr4	69563123	69563277	4:69563123-69563277	-
chr4	69567825	69567925	4:69567825-69567925	-
chr4	69576061	69576161	4:69576061-69576161	ENSG00000251177
chr4	69576445	69576545	4:69576445-69576545	ENSG00000251177
chr4	69584379	69584536	4:69584379-69584536	ENSG00000251177
chr4	69584863	69584963	4:69584863-69584963	ENSG00000251177
chr4	69595970	69596125	4:69595970-69596125	ENSG00000173610,ENSG00000251177
chr4	69596677	69596777	4:69596677-69596777	ENSG00000173610,ENSG00000251177
chr4	69600912	69601012	4:69600912-69601012	ENSG00000173610
chr4	69622445	69622707	4:69622445-69622707	ENSG00000271271
chr4	69628399	69628499	4:69628399-69628499	ENSG00000271271
chr4	69628898	69629020	4:69628898-69629020	ENSG00000271271
chr4	69635651	69635751	4:69635651-69635751	ENSG00000271271
chr4	69659307	69659407	4:69659307-69659407	ENSG00000173610
chr4	69661261	69661361	4:69661261-69661361	ENSG00000173610
chr4	69669086	69669186	4:69669086-69669186	-
chr4	69678703	69678803	4:69678703-69678803	-
chr4	69680817	69680917	4:69680817-69680917	-
chr4	69681768	69681921	4:69681768-69681921	-
chr4	69685435	69685535	4:69685435-69685535	-
chr4	69685566	69685698	4:69685566-69685698	-
chr4	69687129	69687530	4:69687129-69687530	-
chr4	69687569	69687759	4:69687569-69687759	-
chr4	69691452	69691646	4:69691452-69691646	-
chr4	69699727	69699827	4:69699727-69699827	-
chr4	69702708	69702869	4:69702708-69702869	-
chr4	69705453	69705553	4:69705453-69705553	-
chr4	69706560	69706689	4:69706560-69706689	-
chr4	69710692	69710805	4:69710692-69710805	-
chr4	69711675	69711824	4:69711675-69711824	-
chr4	69713590	69713690	4:69713590-69713690	-
chr4	69730339	69730496	4:69730339-69730496	-
chr4	69731991	69732091	4:69731991-69732091	-
chr4	69739059	69739183	4:69739059-69739183	-
chr4	69744499	69744599	4:69744499-69744599	-
chr4	69758183	69758283	4:69758183-69758283	ENSG00000173597
chr4	69760677	69760845	4:69760677-69760845	ENSG00000173597
chr4	69776126	69776444	4:69776126-69776444	ENSG00000173597
chr4	69778606	69778706	4:69778606-69778706	ENSG00000173597
chr4	69782474	69782574	4:69782474-69782574	ENSG00000173597
chr4	69783366	69783503	4:69783366-69783503	ENSG00000173597
chr4	69803176	69803312	4:69803176-69803312	ENSG00000236959
chr4	69803526	69803626	4:69803526-69803626	ENSG00000236959
chr4	69805897	69805997	4:69805897-69805997	ENSG00000236959
chr4	69806989	69807099	4:69806989-69807099	ENSG00000236959
chr4	69818325	69818490	4:69818325-69818490	ENSG00000236959
chr4	69818964	69819064	4:69818964-69819064	ENSG00000236959
chr4	69823689	69823817	4:69823689-69823817	ENSG00000236959
chr4	69827837	69828347	4:69827837-69828347	ENSG00000284695
chr4	69830624	69830724	4:69830624-69830724	ENSG00000284695
chr4	69830891	69830991	4:69830891-69830991	ENSG00000284695
chr4	69831858	69832009	4:69831858-69832009	ENSG00000284695
chr4	69834444	69834544	4:69834444-69834544	ENSG00000284695
chr4	69844207	69844387	4:69844207-69844387	ENSG00000284695
chr4	69856125	69856225	4:69856125-69856225	ENSG00000284695,ENSG00000109193
chr4	69863385	69863485	4:69863385-69863485	ENSG00000109193
chr4	69866732	69866832	4:69866732-69866832	ENSG00000109193
chr4	69881223	69881413	4:69881223-69881413	ENSG00000251489
chr4	69882839	69883084	4:69882839-69883084	ENSG00000251489
chr4	69883427	69883527	4:69883427-69883527	ENSG00000251489
chr4	69883740	69883840	4:69883740-69883840	ENSG00000251489
chr4	69887569	69887791	4:69887569-69887791	ENSG00000251489
chr4	69891504	69891646	4:69891504-69891646	ENSG00000251489,ENSG00000126545
chr4	69899499	69899599	4:69899499-69899599	ENSG00000126545
chr4	69907436	69907604	4:69907436-69907604	ENSG00000126545
chr4	69924246	69924346	4:69924246-69924346	ENSG00000126545
chr4	69951765	69951865	4:69951765-69951865	ENSG00000126545,ENSG00000135222,ENSG00000126549
chr4	69975411	69975511	4:69975411-69975511	ENSG00000135222,ENSG00000126549
chr4	70019383	70019519	4:70019383-70019519	ENSG00000126549,ENSG00000205649
chr4	70030347	70030447	4:70030347-70030447	ENSG00000126549,ENSG00000205649
chr4	70044975	70045158	4:70044975-70045158	ENSG00000126550
chr4	70047181	70047301	4:70047181-70047301	ENSG00000126549,ENSG00000205649,ENSG00000126550
chr4	70054885	70054985	4:70054885-70054985	ENSG00000126550
chr4	70057201	70057332	4:70057201-70057332	ENSG00000126550,ENSG00000234124
chr4	70065416	70065516	4:70065416-70065516	ENSG00000234124
chr4	70077230	70077462	4:70077230-70077462	ENSG00000234124
chr4	70079029	70079129	4:70079029-70079129	ENSG00000234124
chr4	70079281	70079381	4:70079281-70079381	ENSG00000234124
chr4	70084631	70084783	4:70084631-70084783	ENSG00000234124
chr4	70085441	70085541	4:70085441-70085541	-
chr4	70087438	70087694	4:70087438-70087694	-
chr4	70089485	70089627	4:70089485-70089627	-
chr4	70098247	70098347	4:70098247-70098347	-
chr4	70120130	70120230	4:70120130-70120230	-
chr4	70120445	70120654	4:70120445-70120654	-
chr4	70121863	70121963	4:70121863-70121963	-
chr4	70126202	70126302	4:70126202-70126302	ENSG00000187533
chr4	70132622	70133046	4:70132622-70133046	ENSG00000187533
chr4	70135136	70135236	4:70135136-70135236	ENSG00000187533
chr4	70140157	70140257	4:70140157-70140257	ENSG00000187533
chr4	70143440	70143591	4:70143440-70143591	ENSG00000187533
chr4	70147520	70147620	4:70147520-70147620	ENSG00000187533
chr4	70155352	70155509	4:70155352-70155509	ENSG00000187533
chr4	70155563	70155709	4:70155563-70155709	ENSG00000187533,ENSG00000109205
chr4	70155758	70155858	4:70155758-70155858	ENSG00000187533
chr4	70160466	70162196	4:70160466-70162196	ENSG00000187533,ENSG00000109205
chr4	70168597	70168697	4:70168597-70168697	ENSG00000109205
chr4	70168826	70168926	4:70168826-70168926	ENSG00000109205
chr4	70175116	70175236	4:70175116-70175236	ENSG00000109205,ENSG00000181617
chr4	70181033	70181191	4:70181033-70181191	ENSG00000109205
chr4	70181260	70181360	4:70181260-70181360	ENSG00000109205
chr4	70239332	70239552	4:70239332-70239552	ENSG00000109205,ENSG00000181617,ENSG00000171209
chr4	70248818	70248918	4:70248818-70248918	ENSG00000181617,ENSG00000171209
chr4	70260710	70261014	4:70260710-70261014	ENSG00000109205,ENSG00000181617
chr4	70281350	70281450	4:70281350-70281450	-
chr4	70282326	70282426	4:70282326-70282426	-
chr4	70284755	70284926	4:70284755-70284926	-
chr4	70300368	70300481	4:70300368-70300481	ENSG00000171201,ENSG00000109208
chr4	70302771	70302871	4:70302771-70302871	ENSG00000171201,ENSG00000109208
chr4	70306410	70306533	4:70306410-70306533	ENSG00000109208
chr4	70311429	70311566	4:70311429-70311566	ENSG00000109208
chr4	70315180	70315280	4:70315180-70315280	ENSG00000109208
chr4	70337462	70340451	4:70337462-70340451	ENSG00000109208,ENSG00000145309
chr4	70394539	70394696	4:70394539-70394696	ENSG00000171199,ENSG00000171201,ENSG00000109208
chr4	70394862	70395047	4:70394862-70395047	ENSG00000171199,ENSG00000171201,ENSG00000109208
chr4	70402954	70403054	4:70402954-70403054	ENSG00000171199,ENSG00000171201,ENSG00000109208
chr4	70407948	70408068	4:70407948-70408068	ENSG00000171199,ENSG00000171201,ENSG00000109208
chr4	70434516	70434616	4:70434516-70434616	ENSG00000171195
chr4	70447078	70447342	4:70447078-70447342	-
chr4	70450504	70450634	4:70450504-70450634	ENSG00000171195,ENSG00000109208
chr4	70457150	70457250	4:70457150-70457250	-
chr4	70460883	70461005	4:70460883-70461005	ENSG00000171195
chr4	70461985	70462092	4:70461985-70462092	ENSG00000171195
chr4	70473060	70473163	4:70473060-70473163	ENSG00000171195
chr4	70491469	70491597	4:70491469-70491597	-
chr4	70524070	70524200	4:70524070-70524200	ENSG00000187689
chr4	70579008	70579108	4:70579008-70579108	ENSG00000178522
chr4	70617394	70617494	4:70617394-70617494	ENSG00000132464,ENSG00000178522
chr4	70619814	70619914	4:70619814-70619914	ENSG00000132464,ENSG00000178522
chr4	70623920	70624020	4:70623920-70624020	ENSG00000132464,ENSG00000178522
chr4	70647907	70648017	4:70647907-70648017	ENSG00000286848,ENSG00000132464
chr4	70650325	70650467	4:70650325-70650467	ENSG00000286848
chr4	70657675	70657841	4:70657675-70657841	ENSG00000132465,ENSG00000286848
chr4	70668137	70668237	4:70668137-70668237	ENSG00000132465
chr4	70685261	70685362	4:70685261-70685362	ENSG00000272986,ENSG00000207058,ENSG00000207448,ENSG00000132467,ENSG00000132465
chr4	70687606	70687824	4:70687606-70687824	ENSG00000272986,ENSG00000207058,ENSG00000207448,ENSG00000132467,ENSG00000132465
chr4	70687866	70688884	4:70687866-70688884	ENSG00000018189,ENSG00000272986,ENSG00000207058,ENSG00000207448,ENSG00000132467,ENSG00000132465,ENSG00000286848
chr4	70689155	70689309	4:70689155-70689309	ENSG00000272986,ENSG00000207058,ENSG00000207448,ENSG00000132467,ENSG00000132465
chr4	70694030	70694138	4:70694030-70694138	ENSG00000272986,ENSG00000207058,ENSG00000207448,ENSG00000132467
chr4	70695041	70695258	4:70695041-70695258	ENSG00000018189,ENSG00000272986,ENSG00000207058,ENSG00000207448
chr4	70696276	70696376	4:70696276-70696376	ENSG00000018189,ENSG00000272986,ENSG00000207058,ENSG00000207448
chr4	70703955	70704055	4:70703955-70704055	ENSG00000018189,ENSG00000272986,ENSG00000207058,ENSG00000207448
chr4	70704272	70705959	4:70704272-70705959	ENSG00000018189,ENSG00000272986,ENSG00000207058,ENSG00000207448
chr4	70709967	70710077	4:70709967-70710077	ENSG00000272986,ENSG00000207058,ENSG00000207448
chr4	70714046	70714260	4:70714046-70714260	-
chr4	70721741	70721841	4:70721741-70721841	ENSG00000018189
chr4	70729198	70729298	4:70729198-70729298	ENSG00000018189
chr4	70729963	70730063	4:70729963-70730063	ENSG00000018189
chr4	70731146	70731246	4:70731146-70731246	ENSG00000018189
chr4	70734422	70734935	4:70734422-70734935	ENSG00000018189
chr4	70735776	70735876	4:70735776-70735876	ENSG00000018189
chr4	70735996	70736256	4:70735996-70736256	ENSG00000018189
chr4	70744271	70744372	4:70744271-70744372	-
chr4	70767859	70767972	4:70767859-70767972	-
chr4	70775102	70775202	4:70775102-70775202	ENSG00000018189
chr4	70803317	70803431	4:70803317-70803431	ENSG00000018189
chr4	70806422	70806522	4:70806422-70806522	ENSG00000018189
chr4	70810819	70810995	4:70810819-70810995	-
chr4	70812478	70812672	4:70812478-70812672	-
chr4	70827668	70827810	4:70827668-70827810	ENSG00000132463
chr4	70827841	70830023	4:70827841-70830023	ENSG00000132463
chr4	70833910	70834010	4:70833910-70834010	ENSG00000132463
chr4	70838962	70840079	4:70838962-70840079	ENSG00000132463
chr4	70840233	70840450	4:70840233-70840450	ENSG00000207007,ENSG00000283313,ENSG00000132463
chr4	70845269	70845421	4:70845269-70845421	ENSG00000207007,ENSG00000283313
chr4	70845517	70845617	4:70845517-70845617	ENSG00000207007,ENSG00000283313
chr4	70873225	70873325	4:70873225-70873325	-
chr4	70875369	70875469	4:70875369-70875469	-
chr4	70896801	70896925	4:70896801-70896925	ENSG00000173542
chr4	70901764	70902031	4:70901764-70902031	ENSG00000173542
chr4	70902103	70902909	4:70902103-70902909	ENSG00000173542
chr4	70903186	70903286	4:70903186-70903286	ENSG00000173542
chr4	70903441	70903541	4:70903441-70903541	ENSG00000173542
chr4	70904044	70904170	4:70904044-70904170	ENSG00000173542
chr4	70904325	70904425	4:70904325-70904425	ENSG00000173542
chr4	70907919	70908073	4:70907919-70908073	ENSG00000173542
chr4	70912727	70912827	4:70912727-70912827	-
chr4	70924620	70924720	4:70924620-70924720	-
chr4	70932111	70932211	4:70932111-70932211	-
chr4	70940025	70940196	4:70940025-70940196	-
chr4	70967890	70967990	4:70967890-70967990	-
chr4	70968040	70968140	4:70968040-70968140	-
chr4	70980874	70980974	4:70980874-70980974	-
chr4	70993131	70993816	4:70993131-70993816	ENSG00000156136
chr4	70993880	70994147	4:70993880-70994147	ENSG00000156136
chr4	70994831	70994952	4:70994831-70994952	ENSG00000156136
chr4	70996130	70996415	4:70996130-70996415	ENSG00000156136
chr4	71004557	71004677	4:71004557-71004677	ENSG00000156136
chr4	71004896	71005053	4:71004896-71005053	-
chr4	71028412	71028512	4:71028412-71028512	ENSG00000156136
chr4	71036628	71036728	4:71036628-71036728	-
chr4	71042654	71042754	4:71042654-71042754	-
chr4	71051524	71051975	4:71051524-71051975	-
chr4	71052391	71052513	4:71052391-71052513	-
chr4	71068022	71068122	4:71068022-71068122	ENSG00000080493
chr4	71095711	71095811	4:71095711-71095811	-
chr4	71107558	71107658	4:71107558-71107658	-
chr4	71107760	71108133	4:71107760-71108133	-
chr4	71108643	71108743	4:71108643-71108743	-
chr4	71111164	71111445	4:71111164-71111445	-
chr4	71111795	71111895	4:71111795-71111895	-
chr4	71134579	71134679	4:71134579-71134679	-
chr4	71141297	71141397	4:71141297-71141397	-
chr4	71141905	71142041	4:71141905-71142041	-
chr4	71147871	71148030	4:71147871-71148030	-
chr4	71151413	71151791	4:71151413-71151791	-
chr4	71165036	71165136	4:71165036-71165136	-
chr4	71184321	71184470	4:71184321-71184470	ENSG00000080493
chr4	71186381	71186917	4:71186381-71186917	ENSG00000080493
chr4	71187026	71187820	4:71187026-71187820	ENSG00000080493
chr4	71187876	71188017	4:71187876-71188017	ENSG00000080493
chr4	71188139	71188239	4:71188139-71188239	ENSG00000080493
chr4	71196358	71196458	4:71196358-71196458	-
chr4	71196507	71196607	4:71196507-71196607	-
chr4	71198670	71198868	4:71198670-71198868	-
chr4	71198899	71199426	4:71198899-71199426	-
chr4	71204345	71204543	4:71204345-71204543	-
chr4	71208495	71210289	4:71208495-71210289	-
chr4	71217225	71217325	4:71217225-71217325	-
chr4	71227960	71228104	4:71227960-71228104	-
chr4	71229798	71230094	4:71229798-71230094	-
chr4	71231497	71231697	4:71231497-71231697	ENSG00000080493
chr4	71259038	71259138	4:71259038-71259138	ENSG00000080493
chr4	71259743	71259843	4:71259743-71259843	ENSG00000080493
chr4	71260281	71260381	4:71260281-71260381	ENSG00000080493
chr4	71261084	71261184	4:71261084-71261184	ENSG00000080493
chr4	71261369	71261469	4:71261369-71261469	ENSG00000080493
chr4	71261720	71261820	4:71261720-71261820	ENSG00000080493
chr4	71261929	71262153	4:71261929-71262153	ENSG00000080493
chr4	71267004	71267104	4:71267004-71267104	-
chr4	71275097	71275238	4:71275097-71275238	-
chr4	71275749	71275849	4:71275749-71275849	-
chr4	71290075	71290231	4:71290075-71290231	ENSG00000249170
chr4	71293346	71293446	4:71293346-71293446	ENSG00000249170
chr4	71300414	71300514	4:71300414-71300514	ENSG00000249170
chr4	71301165	71301265	4:71301165-71301265	ENSG00000249170
chr4	71312125	71312258	4:71312125-71312258	ENSG00000249170
chr4	71327075	71328633	4:71327075-71328633	-
chr4	71335699	71335867	4:71335699-71335867	ENSG00000080493
chr4	71384655	71384827	4:71384655-71384827	-
chr4	71402475	71402575	4:71402475-71402575	-
chr4	71426768	71426883	4:71426768-71426883	ENSG00000270098
chr4	71444648	71444812	4:71444648-71444812	ENSG00000270098
chr4	71465020	71465216	4:71465020-71465216	-
chr4	71468857	71468957	4:71468857-71468957	-
chr4	71471158	71471258	4:71471158-71471258	-
chr4	71475742	71475893	4:71475742-71475893	-
chr4	71487532	71487681	4:71487532-71487681	-
chr4	71508445	71508545	4:71508445-71508545	-
chr4	71518824	71518957	4:71518824-71518957	-
chr4	71519595	71519727	4:71519595-71519727	-
chr4	71526776	71526876	4:71526776-71526876	-
chr4	71527191	71527291	4:71527191-71527291	-
chr4	71527396	71527496	4:71527396-71527496	-
chr4	71527915	71528015	4:71527915-71528015	-
chr4	71542762	71542894	4:71542762-71542894	-
chr4	71544637	71544765	4:71544637-71544765	-
chr4	71556899	71557063	4:71556899-71557063	-
chr4	71567386	71567490	4:71567386-71567490	-
chr4	71577698	71577845	4:71577698-71577845	-
chr4	71595002	71595146	4:71595002-71595146	-
chr4	71605757	71605927	4:71605757-71605927	-
chr4	71610033	71610133	4:71610033-71610133	-
chr4	71610471	71610571	4:71610471-71610571	-
chr4	71621700	71621800	4:71621700-71621800	-
chr4	71641452	71641570	4:71641452-71641570	-
chr4	71652816	71652920	4:71652816-71652920	-
chr4	71660100	71660281	4:71660100-71660281	-
chr4	71662098	71662198	4:71662098-71662198	-
chr4	71673697	71673797	4:71673697-71673797	-
chr4	71681581	71681681	4:71681581-71681681	-
chr4	71693926	71694026	4:71693926-71694026	-
chr4	71697064	71697207	4:71697064-71697207	-
chr4	71697295	71697395	4:71697295-71697395	-
chr4	71732283	71732417	4:71732283-71732417	ENSG00000222236
chr4	71741866	71741997	4:71741866-71741997	ENSG00000222236,ENSG00000145321
chr4	71776295	71776395	4:71776295-71776395	ENSG00000222236,ENSG00000145321
chr4	71790305	71790405	4:71790305-71790405	ENSG00000145321
chr4	71797175	71797275	4:71797175-71797275	ENSG00000145321
chr4	71799609	71799709	4:71799609-71799709	ENSG00000248567,ENSG00000222236,ENSG00000145321
chr4	71810994	71811094	4:71810994-71811094	ENSG00000248567,ENSG00000145321
chr4	71813899	71814027	4:71813899-71814027	ENSG00000248567,ENSG00000145321
chr4	71834261	71834361	4:71834261-71834361	ENSG00000248567
chr4	71859156	71859272	4:71859156-71859272	ENSG00000248567
chr4	71864707	71864810	4:71864707-71864810	ENSG00000248567
chr4	71881314	71881414	4:71881314-71881414	-
chr4	71888368	71888484	4:71888368-71888484	-
chr4	71889925	71890054	4:71889925-71890054	-
chr4	71895195	71895295	4:71895195-71895295	-
chr4	71905276	71905403	4:71905276-71905403	-
chr4	71907282	71907420	4:71907282-71907420	-
chr4	71913812	71913912	4:71913812-71913912	-
chr4	71924213	71924321	4:71924213-71924321	-
chr4	71927570	71927670	4:71927570-71927670	-
chr4	71930316	71930416	4:71930316-71930416	-
chr4	71935220	71935325	4:71935220-71935325	-
chr4	71938824	71938961	4:71938824-71938961	-
chr4	71944629	71944729	4:71944629-71944729	-
chr4	71956368	71956468	4:71956368-71956468	-
chr4	71956556	71956656	4:71956556-71956656	-
chr4	71958625	71958838	4:71958625-71958838	-
chr4	71976478	71976690	4:71976478-71976690	-
chr4	71977274	71977374	4:71977274-71977374	-
chr4	71986677	71986777	4:71986677-71986777	-
chr4	72003620	72003720	4:72003620-72003720	-
chr4	72009146	72009246	4:72009146-72009246	-
chr4	72014074	72014174	4:72014074-72014174	-
chr4	72016282	72016382	4:72016282-72016382	-
chr4	72019793	72019893	4:72019793-72019893	-
chr4	72020064	72020164	4:72020064-72020164	ENSG00000056291
chr4	72022883	72023002	4:72022883-72023002	ENSG00000056291
chr4	72029118	72029218	4:72029118-72029218	ENSG00000056291
chr4	72043773	72043873	4:72043773-72043873	ENSG00000056291
chr4	72045820	72045962	4:72045820-72045962	ENSG00000056291
chr4	72046372	72046472	4:72046372-72046472	ENSG00000056291
chr4	72047826	72047926	4:72047826-72047926	ENSG00000056291
chr4	72059460	72059584	4:72059460-72059584	-
chr4	72062987	72063087	4:72062987-72063087	-
chr4	72077050	72077357	4:72077050-72077357	-
chr4	72120446	72120586	4:72120446-72120586	-
chr4	72133304	72133413	4:72133304-72133413	-
chr4	72147348	72147495	4:72147348-72147495	ENSG00000056291
chr4	72149642	72149742	4:72149642-72149742	ENSG00000056291
chr4	72157455	72157555	4:72157455-72157555	-
chr4	72157981	72158124	4:72157981-72158124	ENSG00000056291
chr4	72159960	72160160	4:72159960-72160160	-
chr4	72169384	72169499	4:72169384-72169499	-
chr4	72187322	72187440	4:72187322-72187440	-
chr4	72191655	72191855	4:72191655-72191855	-
chr4	72203640	72203740	4:72203640-72203740	-
chr4	72205590	72205737	4:72205590-72205737	-
chr4	72205826	72205995	4:72205826-72205995	-
chr4	72209724	72209824	4:72209724-72209824	-
chr4	72215976	72216187	4:72215976-72216187	-
chr4	72217086	72217186	4:72217086-72217186	-
chr4	72265952	72266052	4:72265952-72266052	-
chr4	72303178	72303336	4:72303178-72303336	-
chr4	72307315	72307415	4:72307315-72307415	ENSG00000156140
chr4	72312033	72312133	4:72312033-72312133	ENSG00000250877,ENSG00000156140
chr4	72312214	72312314	4:72312214-72312314	ENSG00000250877,ENSG00000156140
chr4	72319744	72319844	4:72319744-72319844	ENSG00000250877,ENSG00000156140
chr4	72330061	72330161	4:72330061-72330161	ENSG00000250877
chr4	72330975	72331075	4:72330975-72331075	ENSG00000250877
chr4	72331132	72331332	4:72331132-72331332	ENSG00000250877
chr4	72346711	72346811	4:72346711-72346811	-
chr4	72350845	72351016	4:72350845-72351016	-
chr4	72369529	72369629	4:72369529-72369629	-
chr4	72369699	72369799	4:72369699-72369799	-
chr4	72400987	72401087	4:72400987-72401087	-
chr4	72406337	72406437	4:72406337-72406437	-
chr4	72409700	72409993	4:72409700-72409993	-
chr4	72437646	72437807	4:72437646-72437807	-
chr4	72453384	72453484	4:72453384-72453484	-
chr4	72454666	72454918	4:72454666-72454918	-
chr4	72498758	72498858	4:72498758-72498858	-
chr4	72506690	72506837	4:72506690-72506837	-
chr4	72526128	72526271	4:72526128-72526271	-
chr4	72532140	72532240	4:72532140-72532240	-
chr4	72553502	72553660	4:72553502-72553660	-
chr4	72568365	72568496	4:72568365-72568496	ENSG00000156140
chr4	72569259	72569436	4:72569259-72569436	ENSG00000156140
chr4	72573697	72573823	4:72573697-72573823	ENSG00000156140
chr4	72574861	72574961	4:72574861-72574961	ENSG00000156140
chr4	72578784	72578971	4:72578784-72578971	ENSG00000156140
chr4	72579645	72579769	4:72579645-72579769	ENSG00000156140
chr4	72600957	72601129	4:72600957-72601129	-
chr4	72607276	72607376	4:72607276-72607376	-
chr4	72620185	72620285	4:72620185-72620285	-
chr4	72627806	72627906	4:72627806-72627906	-
chr4	72629803	72629903	4:72629803-72629903	-
chr4	72642790	72643012	4:72642790-72643012	-
chr4	72645909	72646009	4:72645909-72646009	-
chr4	72661140	72661309	4:72661140-72661309	-
chr4	72689832	72689932	4:72689832-72689932	-
chr4	72734678	72734783	4:72734678-72734783	-
chr4	72760406	72760525	4:72760406-72760525	-
chr4	72781960	72782160	4:72781960-72782160	-
chr4	72797958	72798058	4:72797958-72798058	ENSG00000270665
chr4	72806445	72806545	4:72806445-72806545	ENSG00000270665
chr4	72807235	72807335	4:72807235-72807335	ENSG00000270665
chr4	72817151	72817251	4:72817151-72817251	ENSG00000270665
chr4	72822174	72822274	4:72822174-72822274	-
chr4	72866039	72866207	4:72866039-72866207	-
chr4	72872549	72872704	4:72872549-72872704	-
chr4	72895630	72895731	4:72895630-72895731	-
chr4	72896606	72896706	4:72896606-72896706	-
chr4	72897747	72898006	4:72897747-72898006	-
chr4	72923490	72923611	4:72923490-72923611	-
chr4	72927769	72927869	4:72927769-72927869	-
chr4	72930794	72930894	4:72930794-72930894	-
chr4	72956805	72956905	4:72956805-72956905	ENSG00000252955
chr4	72971734	72971834	4:72971734-72971834	ENSG00000252955
chr4	72984001	72984101	4:72984001-72984101	ENSG00000210839,ENSG00000252955
chr4	73008758	73008932	4:73008758-73008932	ENSG00000210839
chr4	73009896	73009996	4:73009896-73009996	ENSG00000210839
chr4	73011943	73012043	4:73011943-73012043	ENSG00000210839
chr4	73049183	73049283	4:73049183-73049283	ENSG00000210839
chr4	73067146	73067246	4:73067146-73067246	ENSG00000163626
chr4	73067949	73068119	4:73067949-73068119	ENSG00000163626
chr4	73068386	73068486	4:73068386-73068486	ENSG00000163626
chr4	73068807	73069105	4:73068807-73069105	ENSG00000163626
chr4	73069191	73070078	4:73069191-73070078	ENSG00000250220,ENSG00000132466,ENSG00000163626,ENSG00000210839
chr4	73070134	73070261	4:73070134-73070261	ENSG00000163626
chr4	73072103	73072343	4:73072103-73072343	ENSG00000163626
chr4	73090925	73091025	4:73090925-73091025	ENSG00000248641
chr4	73098841	73098941	4:73098841-73098941	ENSG00000248641,ENSG00000132466
chr4	73099615	73099715	4:73099615-73099715	ENSG00000248641,ENSG00000132466
chr4	73100272	73100393	4:73100272-73100393	ENSG00000248641,ENSG00000132466
chr4	73125676	73125790	4:73125676-73125790	-
chr4	73170094	73170194	4:73170094-73170194	-
chr4	73183466	73183566	4:73183466-73183566	-
chr4	73192919	73193019	4:73192919-73193019	-
chr4	73207098	73207217	4:73207098-73207217	-
chr4	73219986	73220086	4:73219986-73220086	ENSG00000132466
chr4	73222823	73223231	4:73222823-73223231	ENSG00000132466
chr4	73224193	73224302	4:73224193-73224302	ENSG00000132466
chr4	73236293	73236491	4:73236293-73236491	-
chr4	73239615	73240449	4:73239615-73240449	-
chr4	73254483	73254583	4:73254483-73254583	ENSG00000250220,ENSG00000132466
chr4	73257070	73257170	4:73257070-73257170	ENSG00000221639,ENSG00000250220,ENSG00000132466
chr4	73257281	73257453	4:73257281-73257453	ENSG00000221639,ENSG00000250220,ENSG00000132466
chr4	73257545	73257645	4:73257545-73257645	ENSG00000221639,ENSG00000250220,ENSG00000132466
chr4	73258125	73258225	4:73258125-73258225	ENSG00000221639,ENSG00000250220,ENSG00000132466
chr4	73258491	73259494	4:73258491-73259494	ENSG00000221639,ENSG00000250220,ENSG00000132466
chr4	73259636	73259736	4:73259636-73259736	ENSG00000221639,ENSG00000250220,ENSG00000132466
chr4	73259997	73260097	4:73259997-73260097	ENSG00000221639,ENSG00000250220,ENSG00000132466
chr4	73277868	73277968	4:73277868-73277968	-
chr4	73278001	73278130	4:73278001-73278130	-
chr4	73343967	73344067	4:73343967-73344067	ENSG00000249976
chr4	73382269	73382375	4:73382269-73382375	ENSG00000163631
chr4	73395790	73395909	4:73395790-73395909	ENSG00000163631
chr4	73397298	73397398	4:73397298-73397398	ENSG00000163631
chr4	73400753	73400888	4:73400753-73400888	ENSG00000163631
chr4	73437657	73437757	4:73437657-73437757	ENSG00000081051
chr4	73445719	73445819	4:73445719-73445819	ENSG00000081051
chr4	73457602	73457769	4:73457602-73457769	ENSG00000081051
chr4	73463460	73463600	4:73463460-73463600	ENSG00000079557,ENSG00000081051
chr4	73470572	73470672	4:73470572-73470672	ENSG00000250436,ENSG00000079557
chr4	73472091	73472285	4:73472091-73472285	ENSG00000079557
chr4	73475546	73475646	4:73475546-73475646	ENSG00000079557
chr4	73523994	73524229	4:73523994-73524229	ENSG00000250436
chr4	73524653	73524770	4:73524653-73524770	ENSG00000250436
chr4	73525723	73525893	4:73525723-73525893	ENSG00000250436
chr4	73535215	73535315	4:73535215-73535315	ENSG00000249970,ENSG00000250436
chr4	73541312	73541412	4:73541312-73541412	ENSG00000249970,ENSG00000250436
chr4	73560053	73560200	4:73560053-73560200	-
chr4	73567677	73567777	4:73567677-73567777	-
chr4	73606742	73606842	4:73606742-73606842	ENSG00000169435
chr4	73620546	73620657	4:73620546-73620657	ENSG00000169435
chr4	73656773	73656941	4:73656773-73656941	-
chr4	73662562	73662662	4:73662562-73662662	-
chr4	73673846	73673979	4:73673846-73673979	-
chr4	73676946	73677046	4:73676946-73677046	-
chr4	73704384	73704656	4:73704384-73704656	ENSG00000169429,ENSG00000228277
chr4	73704887	73704987	4:73704887-73704987	ENSG00000169429,ENSG00000228277
chr4	73706491	73706591	4:73706491-73706591	ENSG00000169429,ENSG00000228277
chr4	73707309	73707468	4:73707309-73707468	ENSG00000169429,ENSG00000228277
chr4	73708062	73708183	4:73708062-73708183	ENSG00000169429,ENSG00000228277
chr4	73725266	73725405	4:73725266-73725405	ENSG00000169429
chr4	73729471	73729726	4:73729471-73729726	ENSG00000169429
chr4	73771758	73771931	4:73771758-73771931	ENSG00000249051,ENSG00000169429
chr4	73776411	73776511	4:73776411-73776511	ENSG00000249051,ENSG00000169429
chr4	73793378	73793537	4:73793378-73793537	ENSG00000249051
chr4	73827844	73827944	4:73827844-73827944	ENSG00000250550,ENSG00000124875
chr4	73839162	73839326	4:73839162-73839326	ENSG00000109272,ENSG00000250550,ENSG00000124875
chr4	73847690	73847790	4:73847690-73847790	ENSG00000109272,ENSG00000250550,ENSG00000124875
chr4	73866772	73866910	4:73866772-73866910	ENSG00000163739,ENSG00000109272
chr4	73872841	73872988	4:73872841-73872988	ENSG00000163739,ENSG00000109272
chr4	73913267	73913375	4:73913267-73913375	ENSG00000250339,ENSG00000249920
chr4	73921439	73921539	4:73921439-73921539	ENSG00000250339,ENSG00000249920
chr4	73951466	73951566	4:73951466-73951566	ENSG00000250339,ENSG00000249920
chr4	73981883	73982085	4:73981883-73982085	ENSG00000244194,ENSG00000163736,ENSG00000163737,ENSG00000250339,ENSG00000249920
chr4	73988216	73988380	4:73988216-73988380	ENSG00000244194,ENSG00000163736,ENSG00000163737
chr4	73995129	73995265	4:73995129-73995265	ENSG00000244194,ENSG00000287037,ENSG00000163735,ENSG00000163736
chr4	73995382	73995482	4:73995382-73995482	ENSG00000244194,ENSG00000287037,ENSG00000163735,ENSG00000163736
chr4	73996233	73996333	4:73996233-73996333	ENSG00000244194,ENSG00000287037,ENSG00000163735,ENSG00000163736
chr4	74042870	74043060	4:74042870-74043060	ENSG00000248848,ENSG00000163734,ENSG00000244194
chr4	74043332	74043432	4:74043332-74043432	ENSG00000248848,ENSG00000163734,ENSG00000244194
chr4	74056977	74057077	4:74056977-74057077	ENSG00000248848
chr4	74084678	74084871	4:74084678-74084871	ENSG00000251017,ENSG00000288019
chr4	74097144	74097309	4:74097144-74097309	ENSG00000081041,ENSG00000251017
chr4	74098634	74098813	4:74098634-74098813	ENSG00000081041,ENSG00000251017
chr4	74099044	74099248	4:74099044-74099248	ENSG00000081041,ENSG00000251017
chr4	74117108	74117320	4:74117108-74117320	ENSG00000163738
chr4	74125891	74125991	4:74125891-74125991	ENSG00000163738
chr4	74134055	74134160	4:74134055-74134160	ENSG00000163738
chr4	74134365	74134465	4:74134365-74134465	ENSG00000163738
chr4	74138946	74140082	4:74138946-74140082	-
chr4	74140620	74140720	4:74140620-74140720	-
chr4	74157717	74158505	4:74157717-74158505	ENSG00000269559,ENSG00000163738
chr4	74166923	74167098	4:74166923-74167098	ENSG00000269559
chr4	74174778	74174950	4:74174778-74174950	-
chr4	74189309	74189491	4:74189309-74189491	ENSG00000163738
chr4	74190474	74190642	4:74190474-74190642	ENSG00000163738
chr4	74190809	74192320	4:74190809-74192320	ENSG00000163738
chr4	74201482	74201605	4:74201482-74201605	-
chr4	74227534	74227725	4:74227534-74227725	ENSG00000163738
chr4	74228765	74229022	4:74228765-74229022	ENSG00000182585,ENSG00000163738
chr4	74241528	74241718	4:74241528-74241718	-
chr4	74258992	74259092	4:74258992-74259092	-
chr4	74308268	74308480	4:74308268-74308480	ENSG00000182585
chr4	74311682	74311888	4:74311682-74311888	ENSG00000182585
chr4	74333759	74333866	4:74333759-74333866	-
chr4	74334215	74334333	4:74334215-74334333	-
chr4	74358890	74358990	4:74358890-74358990	ENSG00000124882
chr4	74365165	74365297	4:74365165-74365297	ENSG00000124882
chr4	74365928	74366085	4:74365928-74366085	ENSG00000124882
chr4	74370816	74371050	4:74370816-74371050	ENSG00000124882
chr4	74375178	74375286	4:74375178-74375286	ENSG00000124882
chr4	74377080	74377211	4:74377080-74377211	ENSG00000124882
chr4	74392292	74392397	4:74392292-74392397	ENSG00000124882
chr4	74396976	74397142	4:74396976-74397142	-
chr4	74397942	74398048	4:74397942-74398048	-
chr4	74398093	74398912	4:74398093-74398912	-
chr4	74399370	74399476	4:74399370-74399476	-
chr4	74402802	74403068	4:74402802-74403068	-
chr4	74420302	74420421	4:74420302-74420421	-
chr4	74425786	74425906	4:74425786-74425906	-
chr4	74426240	74426347	4:74426240-74426347	-
chr4	74426445	74426575	4:74426445-74426575	-
chr4	74426953	74427053	4:74426953-74427053	-
chr4	74428268	74428436	4:74428268-74428436	ENSG00000250532
chr4	74431178	74431455	4:74431178-74431455	ENSG00000250532
chr4	74431624	74431724	4:74431624-74431724	ENSG00000250532
chr4	74433215	74433315	4:74433215-74433315	ENSG00000250532
chr4	74433557	74433657	4:74433557-74433657	ENSG00000250532
chr4	74440574	74440674	4:74440574-74440674	ENSG00000109321,ENSG00000250532
chr4	74444234	74444379	4:74444234-74444379	ENSG00000109321,ENSG00000250532
chr4	74444603	74445591	4:74444603-74445591	ENSG00000109321,ENSG00000250532
chr4	74451175	74451275	4:74451175-74451275	ENSG00000109321
chr4	74451905	74452025	4:74451905-74452025	ENSG00000109321
chr4	74466686	74466811	4:74466686-74466811	-
chr4	74470008	74470108	4:74470008-74470108	-
chr4	74473366	74473476	4:74473366-74473476	-
chr4	74478497	74478597	4:74478497-74478597	-
chr4	74484455	74484561	4:74484455-74484561	-
chr4	74495833	74495978	4:74495833-74495978	-
chr4	74524287	74524452	4:74524287-74524452	-
chr4	74529686	74529790	4:74529686-74529790	-
chr4	74531161	74531280	4:74531161-74531280	-
chr4	74531986	74532113	4:74531986-74532113	-
chr4	74578563	74578663	4:74578563-74578663	ENSG00000249942
chr4	74613757	74613857	4:74613757-74613857	ENSG00000249942
chr4	74623145	74623245	4:74623145-74623245	ENSG00000249942
chr4	74629339	74629439	4:74629339-74629439	-
chr4	74632804	74633030	4:74632804-74633030	ENSG00000249942
chr4	74635706	74635806	4:74635706-74635806	-
chr4	74635968	74636068	4:74635968-74636068	-
chr4	74636124	74636224	4:74636124-74636224	-
chr4	74639030	74639130	4:74639030-74639130	-
chr4	74640631	74640812	4:74640631-74640812	-
chr4	74682851	74682996	4:74682851-74682996	-
chr4	74695072	74695172	4:74695072-74695172	-
chr4	74695365	74695465	4:74695365-74695465	-
chr4	74698197	74698297	4:74698197-74698297	-
chr4	74709223	74709325	4:74709223-74709325	-
chr4	74743708	74743809	4:74743708-74743809	-
chr4	74749731	74749931	4:74749731-74749931	-
chr4	74751466	74751596	4:74751466-74751596	-
chr4	74754071	74755662	4:74754071-74755662	-
chr4	74755752	74755852	4:74755752-74755852	-
chr4	74794033	74794152	4:74794033-74794152	ENSG00000174808
chr4	74794960	74795091	4:74794960-74795091	ENSG00000174808
chr4	74797620	74797774	4:74797620-74797774	ENSG00000174808
chr4	74806701	74806801	4:74806701-74806801	-
chr4	74823361	74823504	4:74823361-74823504	-
chr4	74827209	74828841	4:74827209-74828841	-
chr4	74847346	74847486	4:74847346-74847486	-
chr4	74873528	74873631	4:74873528-74873631	ENSG00000287375
chr4	74889137	74889247	4:74889137-74889247	ENSG00000287375
chr4	74898011	74898118	4:74898011-74898118	ENSG00000287375,ENSG00000250356
chr4	74915837	74915980	4:74915837-74915980	ENSG00000250356
chr4	74932917	74933094	4:74932917-74933094	ENSG00000250356,ENSG00000169116,ENSG00000250315
chr4	74933191	74933378	4:74933191-74933378	ENSG00000169116
chr4	74944466	74944571	4:74944466-74944571	ENSG00000169116
chr4	74953317	74953417	4:74953317-74953417	-
chr4	74962776	74962891	4:74962776-74962891	ENSG00000249717
chr4	74970171	74970327	4:74970171-74970327	ENSG00000249717
chr4	74970765	74970865	4:74970765-74970865	ENSG00000249717
chr4	74975237	74975337	4:74975237-74975337	ENSG00000249717
chr4	74976548	74976648	4:74976548-74976648	ENSG00000249717
chr4	74977320	74977420	4:74977320-74977420	ENSG00000249717
chr4	74991840	74992017	4:74991840-74992017	-
chr4	75024523	75024711	4:75024523-75024711	ENSG00000248165
chr4	75032914	75033014	4:75032914-75033014	ENSG00000248165
chr4	75059294	75059477	4:75059294-75059477	ENSG00000260265,ENSG00000250315
chr4	75062142	75062242	4:75062142-75062242	ENSG00000260265,ENSG00000250315
chr4	75066371	75066476	4:75066371-75066476	ENSG00000260265,ENSG00000250315
chr4	75069438	75069565	4:75069438-75069565	ENSG00000260265,ENSG00000250315
chr4	75073956	75074056	4:75073956-75074056	ENSG00000260265,ENSG00000250315
chr4	75126978	75127089	4:75126978-75127089	ENSG00000250315
chr4	75134218	75134318	4:75134218-75134318	ENSG00000250315
chr4	75137381	75137537	4:75137381-75137537	ENSG00000250315
chr4	75142178	75142301	4:75142178-75142301	ENSG00000250315
chr4	75142486	75142586	4:75142486-75142586	ENSG00000250315
chr4	75143978	75144101	4:75143978-75144101	ENSG00000250315
chr4	75172082	75172187	4:75172082-75172187	ENSG00000250315
chr4	75197050	75197150	4:75197050-75197150	ENSG00000250560
chr4	75199449	75199549	4:75199449-75199549	ENSG00000250560
chr4	75204504	75204870	4:75204504-75204870	ENSG00000250560
chr4	75210129	75210267	4:75210129-75210267	-
chr4	75221108	75221208	4:75221108-75221208	-
chr4	75232009	75232109	4:75232009-75232109	-
chr4	75236300	75236400	4:75236300-75236400	-
chr4	75249178	75249320	4:75249178-75249320	-
chr4	75251476	75251576	4:75251476-75251576	-
chr4	75281760	75281860	4:75281760-75281860	-
chr4	75288235	75288445	4:75288235-75288445	-
chr4	75291731	75291845	4:75291731-75291845	-
chr4	75300461	75300561	4:75300461-75300561	-
chr4	75307319	75307419	4:75307319-75307419	-
chr4	75327207	75327366	4:75327207-75327366	-
chr4	75328104	75328211	4:75328104-75328211	ENSG00000248646
chr4	75328250	75328350	4:75328250-75328350	-
chr4	75329623	75329802	4:75329623-75329802	-
chr4	75346734	75350109	4:75346734-75350109	ENSG00000251185,ENSG00000251454,ENSG00000251383
chr4	75350160	75350260	4:75350160-75350260	ENSG00000251185,ENSG00000251454,ENSG00000251383
chr4	75363433	75363572	4:75363433-75363572	ENSG00000251185,ENSG00000251454,ENSG00000251383,ENSG00000248646
chr4	75385648	75385748	4:75385648-75385748	ENSG00000248646,ENSG00000250735
chr4	75387488	75387623	4:75387488-75387623	ENSG00000248646,ENSG00000250735
chr4	75407774	75407902	4:75407774-75407902	ENSG00000248646,ENSG00000250735
chr4	75480256	75480356	4:75480256-75480356	-
chr4	75491332	75491446	4:75491332-75491446	ENSG00000163743,ENSG00000174796
chr4	75503322	75503422	4:75503322-75503422	ENSG00000163743,ENSG00000174796
chr4	75512230	75512359	4:75512230-75512359	ENSG00000163743,ENSG00000174796
chr4	75513699	75513895	4:75513699-75513895	ENSG00000163743,ENSG00000174796
chr4	75514046	75515095	4:75514046-75515095	ENSG00000163743,ENSG00000174796
chr4	75548588	75548688	4:75548588-75548688	ENSG00000174792
chr4	75574937	75575037	4:75574937-75575037	ENSG00000174792
chr4	75589923	75590060	4:75589923-75590060	ENSG00000174792
chr4	75599161	75599261	4:75599161-75599261	ENSG00000138769
chr4	75608204	75608304	4:75608204-75608304	-
chr4	75629800	75629900	4:75629800-75629900	ENSG00000138769
chr4	75630255	75630852	4:75630255-75630852	ENSG00000138769,ENSG00000201644
chr4	75631095	75631195	4:75631095-75631195	ENSG00000138769
chr4	75672412	75672822	4:75672412-75672822	ENSG00000138757,ENSG00000201644
chr4	75672909	75673768	4:75672909-75673768	ENSG00000138757,ENSG00000201644,ENSG00000138768
chr4	75673967	75674139	4:75673967-75674139	ENSG00000138757,ENSG00000201644
chr4	75677869	75677974	4:75677869-75677974	ENSG00000138757,ENSG00000201644
chr4	75685450	75685550	4:75685450-75685550	-
chr4	75685716	75685867	4:75685716-75685867	-
chr4	75686299	75686462	4:75686299-75686462	-
chr4	75686568	75686744	4:75686568-75686744	ENSG00000138757,ENSG00000201644
chr4	75687081	75687182	4:75687081-75687182	ENSG00000138757,ENSG00000201644
chr4	75688282	75688462	4:75688282-75688462	-
chr4	75698843	75699081	4:75698843-75699081	ENSG00000138757,ENSG00000201644,ENSG00000138768
chr4	75703071	75703208	4:75703071-75703208	-
chr4	75722173	75722301	4:75722173-75722301	ENSG00000138757,ENSG00000138768
chr4	75723861	75725514	4:75723861-75725514	ENSG00000138757,ENSG00000201644,ENSG00000138768
chr4	75727061	75727161	4:75727061-75727161	ENSG00000138757,ENSG00000138768
chr4	75743005	75743105	4:75743005-75743105	-
chr4	75819091	75819191	4:75819091-75819191	ENSG00000138768,ENSG00000229717,ENSG00000222644
chr4	75837458	75837608	4:75837458-75837608	ENSG00000229717,ENSG00000222644
chr4	75838215	75838315	4:75838215-75838315	ENSG00000229717,ENSG00000222644,ENSG00000156194
chr4	75842862	75842978	4:75842862-75842978	ENSG00000229717,ENSG00000222644
chr4	75847761	75847879	4:75847761-75847879	ENSG00000222644,ENSG00000156194
chr4	75853899	75854061	4:75853899-75854061	ENSG00000222644,ENSG00000156194
chr4	75917599	75917719	4:75917599-75917719	ENSG00000156194,ENSG00000138744
chr4	75939159	75939378	4:75939159-75939378	ENSG00000156194,ENSG00000138744
chr4	75939414	75939765	4:75939414-75939765	ENSG00000156194,ENSG00000138744
chr4	75939828	75940044	4:75939828-75940044	ENSG00000156194,ENSG00000138744,ENSG00000245928
chr4	75940171	75940352	4:75940171-75940352	ENSG00000156194,ENSG00000138744,ENSG00000245928
chr4	75940733	75940833	4:75940733-75940833	ENSG00000156194,ENSG00000138744,ENSG00000245928
chr4	75940939	75941251	4:75940939-75941251	ENSG00000156194,ENSG00000138744,ENSG00000198301,ENSG00000245928
chr4	75941395	75941495	4:75941395-75941495	ENSG00000156194,ENSG00000138744,ENSG00000245928
chr4	75990429	75990534	4:75990429-75990534	ENSG00000198301,ENSG00000245928
chr4	75990577	75991402	4:75990577-75991402	ENSG00000198301,ENSG00000245928
chr4	75994413	75996045	4:75994413-75996045	ENSG00000198301,ENSG00000245928,ENSG00000138755
chr4	76010949	76011095	4:76010949-76011095	ENSG00000138755,ENSG00000156219,ENSG00000169245
chr4	76013070	76013171	4:76013070-76013171	ENSG00000138755,ENSG00000156219,ENSG00000169245
chr4	76025756	76025856	4:76025756-76025856	ENSG00000169245,ENSG00000169248,ENSG00000225846
chr4	76041371	76041471	4:76041371-76041471	ENSG00000169245,ENSG00000169248,ENSG00000225846
chr4	76059014	76059189	4:76059014-76059189	ENSG00000169248
chr4	76065914	76066014	4:76065914-76066014	ENSG00000198301,ENSG00000245928,ENSG00000156219
chr4	76077325	76077425	4:76077325-76077425	ENSG00000156219
chr4	76089410	76089521	4:76089410-76089521	ENSG00000156219
chr4	76090271	76090611	4:76090271-76090611	ENSG00000245928,ENSG00000156219
chr4	76134517	76134670	4:76134517-76134670	ENSG00000138750
chr4	76147958	76148216	4:76147958-76148216	ENSG00000138750,ENSG00000286074
chr4	76148298	76148839	4:76148298-76148839	ENSG00000138750,ENSG00000286074
chr4	76158019	76158119	4:76158019-76158119	ENSG00000138750,ENSG00000286074
chr4	76167516	76167620	4:76167516-76167620	ENSG00000138760
chr4	76194047	76194189	4:76194047-76194189	ENSG00000138760,ENSG00000272414
chr4	76196241	76196341	4:76196241-76196341	-
chr4	76197786	76197886	4:76197786-76197886	ENSG00000138760
chr4	76198737	76198837	4:76198737-76198837	ENSG00000138760
chr4	76199930	76200092	4:76199930-76200092	ENSG00000138760
chr4	76200138	76200245	4:76200138-76200245	ENSG00000138760,ENSG00000189157,ENSG00000272414
chr4	76200791	76200891	4:76200791-76200891	ENSG00000138760,ENSG00000189157
chr4	76201204	76201317	4:76201204-76201317	ENSG00000138760,ENSG00000189157,ENSG00000272414
chr4	76203148	76203248	4:76203148-76203248	ENSG00000138760
chr4	76208433	76208679	4:76208433-76208679	ENSG00000138760,ENSG00000189157
chr4	76212960	76213110	4:76212960-76213110	ENSG00000138760,ENSG00000189157
chr4	76213373	76214275	4:76213373-76214275	ENSG00000138760,ENSG00000189157,ENSG00000272414
chr4	76214318	76214418	4:76214318-76214418	ENSG00000138760,ENSG00000189157
chr4	76237438	76237538	4:76237438-76237538	ENSG00000189157,ENSG00000272414
chr4	76284022	76287641	4:76284022-76287641	ENSG00000272414
chr4	76300501	76300606	4:76300501-76300606	ENSG00000272414,ENSG00000118804
chr4	76301512	76301737	4:76301512-76301737	ENSG00000272414,ENSG00000118804
chr4	76302325	76305057	4:76302325-76305057	ENSG00000272414,ENSG00000118804
chr4	76305943	76306043	4:76305943-76306043	ENSG00000287401,ENSG00000272414,ENSG00000118804
chr4	76306198	76306532	4:76306198-76306532	ENSG00000287401,ENSG00000272414,ENSG00000118804,ENSG00000240426,ENSG00000199857
chr4	76306567	76306748	4:76306567-76306748	ENSG00000287401,ENSG00000272414,ENSG00000118804
chr4	76306786	76306926	4:76306786-76306926	ENSG00000287401,ENSG00000272414,ENSG00000118804,ENSG00000240426,ENSG00000199857
chr4	76307133	76307377	4:76307133-76307377	ENSG00000287401,ENSG00000272414,ENSG00000118804,ENSG00000240426,ENSG00000199857
chr4	76312072	76312172	4:76312072-76312172	ENSG00000287401,ENSG00000118804
chr4	76324658	76324846	4:76324658-76324846	ENSG00000240426,ENSG00000199857
chr4	76341049	76341241	4:76341049-76341241	ENSG00000249858,ENSG00000240426,ENSG00000199857
chr4	76352828	76352928	4:76352828-76352928	ENSG00000163749,ENSG00000249858,ENSG00000212368,ENSG00000240426,ENSG00000199857
chr4	76354661	76354765	4:76354661-76354765	ENSG00000163749,ENSG00000249858,ENSG00000212368,ENSG00000240426,ENSG00000199857
chr4	76355940	76356058	4:76355940-76356058	ENSG00000163749,ENSG00000249858,ENSG00000212368,ENSG00000240426,ENSG00000199857
chr4	76363998	76364118	4:76363998-76364118	ENSG00000163749,ENSG00000212368,ENSG00000240426,ENSG00000199857
chr4	76381291	76381391	4:76381291-76381391	ENSG00000163749,ENSG00000240426,ENSG00000199857
chr4	76431906	76432006	4:76431906-76432006	ENSG00000163749,ENSG00000240426,ENSG00000199857,ENSG00000138771,ENSG00000249278
chr4	76432441	76432590	4:76432441-76432590	ENSG00000163749,ENSG00000240426,ENSG00000199857,ENSG00000138771,ENSG00000249278
chr4	76450998	76451098	4:76450998-76451098	ENSG00000249278
chr4	76469361	76469484	4:76469361-76469484	ENSG00000240426,ENSG00000199857,ENSG00000249278
chr4	76564094	76564194	4:76564094-76564194	ENSG00000138771,ENSG00000207307,ENSG00000263445,ENSG00000283682
chr4	76567416	76567516	4:76567416-76567516	ENSG00000207307,ENSG00000263445,ENSG00000283682
chr4	76580162	76580351	4:76580162-76580351	ENSG00000138771,ENSG00000207307,ENSG00000263445,ENSG00000283682
chr4	76584811	76584911	4:76584811-76584911	ENSG00000138771,ENSG00000207307,ENSG00000263445,ENSG00000283682
chr4	76588924	76589024	4:76588924-76589024	ENSG00000138771,ENSG00000207307,ENSG00000283682
chr4	76590042	76590142	4:76590042-76590142	ENSG00000138771,ENSG00000207307
chr4	76590173	76590290	4:76590173-76590290	ENSG00000138771,ENSG00000207307
chr4	76590614	76590863	4:76590614-76590863	ENSG00000138771,ENSG00000207307
chr4	76595654	76595803	4:76595654-76595803	ENSG00000207307
chr4	76656035	76656135	4:76656035-76656135	ENSG00000207307
chr4	76659790	76659990	4:76659790-76659990	ENSG00000207307
chr4	76670689	76670803	4:76670689-76670803	ENSG00000207307
chr4	76704268	76704368	4:76704268-76704368	ENSG00000138771
chr4	76704821	76705011	4:76704821-76705011	ENSG00000138771
chr4	76706322	76706422	4:76706322-76706422	ENSG00000138771,ENSG00000207307
chr4	76712413	76712658	4:76712413-76712658	ENSG00000138771,ENSG00000207307
chr4	76738760	76738882	4:76738760-76738882	ENSG00000249278,ENSG00000207307,ENSG00000233860
chr4	76748783	76748883	4:76748783-76748883	ENSG00000249278,ENSG00000233860
chr4	76749004	76749104	4:76749004-76749104	ENSG00000249278,ENSG00000207307,ENSG00000233860
chr4	76784029	76784129	4:76784029-76784129	ENSG00000233860,ENSG00000224218
chr4	76804745	76804845	4:76804745-76804845	ENSG00000233860,ENSG00000224218
chr4	76817917	76818017	4:76817917-76818017	ENSG00000233860,ENSG00000224218
chr4	76886018	76886201	4:76886018-76886201	ENSG00000270244,ENSG00000242727,ENSG00000186212
chr4	76898052	76898292	4:76898052-76898292	ENSG00000270244,ENSG00000242727,ENSG00000186212
chr4	76936852	76936952	4:76936852-76936952	-
chr4	76948398	76948524	4:76948398-76948524	ENSG00000138758
chr4	76948590	76948690	4:76948590-76948690	ENSG00000138758
chr4	76948764	76949065	4:76948764-76949065	ENSG00000138758
chr4	76949369	76949469	4:76949369-76949469	ENSG00000138758
chr4	76949591	76950026	4:76949591-76950026	ENSG00000138758
chr4	76950058	76950239	4:76950058-76950239	ENSG00000138758,ENSG00000234036
chr4	76950282	76950384	4:76950282-76950384	ENSG00000138758,ENSG00000234036
chr4	76950567	76950667	4:76950567-76950667	ENSG00000138758,ENSG00000234036
chr4	76951196	76951359	4:76951196-76951359	ENSG00000138758,ENSG00000234036
chr4	76952854	76952954	4:76952854-76952954	ENSG00000138758,ENSG00000234036
chr4	76963396	76963496	4:76963396-76963496	ENSG00000234036
chr4	76978988	76979153	4:76978988-76979153	-
chr4	76980688	76980788	4:76980688-76980788	ENSG00000138758
chr4	76982777	76982877	4:76982777-76982877	ENSG00000138758
chr4	76984357	76984491	4:76984357-76984491	ENSG00000138758
chr4	76984531	76984631	4:76984531-76984631	-
chr4	76984766	76984904	4:76984766-76984904	ENSG00000138758
chr4	76987292	76987404	4:76987292-76987404	ENSG00000138758
chr4	76989399	76989584	4:76989399-76989584	ENSG00000138758
chr4	76989647	76989998	4:76989647-76989998	ENSG00000138758
chr4	76991743	76992952	4:76991743-76992952	ENSG00000138758
chr4	76994274	76994399	4:76994274-76994399	ENSG00000138758
chr4	76994521	76994621	4:76994521-76994621	ENSG00000138758
chr4	77001398	77001543	4:77001398-77001543	ENSG00000138758
chr4	77006615	77006715	4:77006615-77006715	ENSG00000138758
chr4	77049413	77049513	4:77049413-77049513	-
chr4	77056807	77056907	4:77056807-77056907	ENSG00000118816
chr4	77070095	77070225	4:77070095-77070225	ENSG00000118816
chr4	77072336	77072614	4:77072336-77072614	ENSG00000118816,ENSG00000214062
chr4	77073271	77073381	4:77073271-77073381	ENSG00000118816
chr4	77073730	77074031	4:77073730-77074031	ENSG00000118816
chr4	77075118	77076695	4:77075118-77076695	ENSG00000118816,ENSG00000214062
chr4	77077139	77077247	4:77077139-77077247	ENSG00000118816,ENSG00000214062
chr4	77092985	77093178	4:77092985-77093178	ENSG00000214062
chr4	77095389	77095563	4:77095389-77095563	-
chr4	77104741	77104841	4:77104741-77104841	ENSG00000271676
chr4	77105159	77105259	4:77105159-77105259	ENSG00000271676
chr4	77119342	77119554	4:77119342-77119554	ENSG00000271676
chr4	77140703	77140803	4:77140703-77140803	-
chr4	77146727	77146844	4:77146727-77146844	ENSG00000201641,ENSG00000138764
chr4	77147653	77147765	4:77147653-77147765	ENSG00000201641
chr4	77156442	77157677	4:77156442-77157677	ENSG00000118816,ENSG00000201641,ENSG00000138764
chr4	77157709	77157809	4:77157709-77157809	ENSG00000201641,ENSG00000138764
chr4	77157856	77158542	4:77157856-77158542	ENSG00000201641,ENSG00000138764
chr4	77158742	77158850	4:77158742-77158850	ENSG00000201641,ENSG00000138764
chr4	77161953	77162053	4:77161953-77162053	ENSG00000138764
chr4	77162142	77162357	4:77162142-77162357	ENSG00000138764
chr4	77168173	77168312	4:77168173-77168312	-
chr4	77176879	77176979	4:77176879-77176979	-
chr4	77193046	77193458	4:77193046-77193458	ENSG00000138764,ENSG00000270669
chr4	77193704	77193945	4:77193704-77193945	ENSG00000138764,ENSG00000270669
chr4	77198189	77198305	4:77198189-77198305	ENSG00000270669
chr4	77203650	77203776	4:77203650-77203776	ENSG00000270669
chr4	77228262	77228362	4:77228262-77228362	ENSG00000270669
chr4	77238149	77238249	4:77238149-77238249	ENSG00000270669,ENSG00000248831
chr4	77241894	77241994	4:77241894-77241994	ENSG00000270669,ENSG00000248831
chr4	77288976	77289091	4:77288976-77289091	ENSG00000248831
chr4	77289438	77289622	4:77289438-77289622	ENSG00000248831
chr4	77319787	77319965	4:77319787-77319965	ENSG00000250006,ENSG00000248831
chr4	77366113	77366236	4:77366113-77366236	ENSG00000248831
chr4	77374278	77374378	4:77374278-77374378	ENSG00000248831
chr4	77385515	77385631	4:77385515-77385631	ENSG00000248831,ENSG00000249036
chr4	77394538	77394638	4:77394538-77394638	ENSG00000248831
chr4	77402118	77402218	4:77402118-77402218	ENSG00000248831,ENSG00000249036
chr4	77418946	77419105	4:77418946-77419105	ENSG00000249036
chr4	77437455	77437555	4:77437455-77437555	ENSG00000249036
chr4	77438208	77438308	4:77438208-77438308	ENSG00000249036
chr4	77513401	77513575	4:77513401-77513575	ENSG00000249036,ENSG00000156234
chr4	77526131	77526251	4:77526131-77526251	ENSG00000249036
chr4	77584025	77584125	4:77584025-77584125	ENSG00000249036
chr4	77586963	77587126	4:77586963-77587126	ENSG00000249036
chr4	77613639	77613773	4:77613639-77613773	ENSG00000156234
chr4	77625245	77625366	4:77625245-77625366	ENSG00000221711
chr4	77673265	77673426	4:77673265-77673426	ENSG00000221711
chr4	77737036	77737150	4:77737036-77737150	ENSG00000221711,ENSG00000138767
chr4	77744949	77745049	4:77744949-77745049	ENSG00000221711
chr4	77750793	77751062	4:77750793-77751062	ENSG00000221711
chr4	77755255	77755383	4:77755255-77755383	ENSG00000221711
chr4	77780715	77780960	4:77780715-77780960	ENSG00000221711
chr4	77784229	77784337	4:77784229-77784337	-
chr4	77789478	77789637	4:77789478-77789637	-
chr4	77790099	77790199	4:77790099-77790199	-
chr4	77792475	77792694	4:77792475-77792694	-
chr4	77798575	77798675	4:77798575-77798675	-
chr4	77798872	77798972	4:77798872-77798972	-
chr4	77799117	77799239	4:77799117-77799239	-
chr4	77799330	77799430	4:77799330-77799430	-
chr4	77801866	77801966	4:77801866-77801966	-
chr4	77803685	77803838	4:77803685-77803838	-
chr4	77808966	77809066	4:77808966-77809066	-
chr4	77818142	77818491	4:77818142-77818491	ENSG00000138767
chr4	77818604	77818974	4:77818604-77818974	ENSG00000138767
chr4	77819193	77819582	4:77819193-77819582	ENSG00000138767
chr4	77819715	77819825	4:77819715-77819825	ENSG00000138767
chr4	77819896	77820821	4:77819896-77820821	ENSG00000221711,ENSG00000138767,ENSG00000169288,ENSG00000250214
chr4	77821414	77821620	4:77821414-77821620	ENSG00000138767
chr4	77821773	77822093	4:77821773-77822093	ENSG00000138767
chr4	77822234	77822370	4:77822234-77822370	ENSG00000138767
chr4	77822996	77823124	4:77822996-77823124	ENSG00000138767
chr4	77823959	77824107	4:77823959-77824107	ENSG00000138767
chr4	77824755	77824904	4:77824755-77824904	ENSG00000138767
chr4	77827399	77827699	4:77827399-77827699	-
chr4	77828412	77828512	4:77828412-77828512	-
chr4	77843796	77843917	4:77843796-77843917	-
chr4	77852282	77852411	4:77852282-77852411	-
chr4	77852843	77853470	4:77852843-77853470	ENSG00000169288,ENSG00000250214
chr4	77854115	77854253	4:77854115-77854253	ENSG00000169288,ENSG00000250214
chr4	77854389	77854599	4:77854389-77854599	ENSG00000250214
chr4	77854919	77855089	4:77854919-77855089	ENSG00000169288,ENSG00000250214
chr4	77858830	77858939	4:77858830-77858939	ENSG00000169288,ENSG00000250214
chr4	77861139	77861279	4:77861139-77861279	ENSG00000169288,ENSG00000250214
chr4	77861310	77861410	4:77861310-77861410	ENSG00000169288,ENSG00000250214
chr4	77861588	77861688	4:77861588-77861688	ENSG00000169288,ENSG00000250214
chr4	77861823	77861923	4:77861823-77861923	ENSG00000169288,ENSG00000250214
chr4	77861994	77863403	4:77861994-77863403	ENSG00000221711,ENSG00000169288,ENSG00000250214
chr4	77863439	77863613	4:77863439-77863613	ENSG00000169288,ENSG00000250214
chr4	77886220	77886458	4:77886220-77886458	ENSG00000169288
chr4	77893066	77893248	4:77893066-77893248	-
chr4	77897312	77897412	4:77897312-77897412	-
chr4	77917837	77917992	4:77917837-77917992	-
chr4	77925066	77925203	4:77925066-77925203	-
chr4	77940510	77940610	4:77940510-77940610	ENSG00000248926,ENSG00000248956,ENSG00000248640
chr4	77956316	77956427	4:77956316-77956427	ENSG00000248926,ENSG00000248956,ENSG00000248640
chr4	78028339	78028439	4:78028339-78028439	ENSG00000248640,ENSG00000248128,ENSG00000249072
chr4	78032498	78032598	4:78032498-78032598	ENSG00000248640,ENSG00000248128,ENSG00000249072
chr4	78036460	78036619	4:78036460-78036619	ENSG00000248640,ENSG00000248128,ENSG00000249072
chr4	78039747	78039847	4:78039747-78039847	ENSG00000248640,ENSG00000248128,ENSG00000249072
chr4	78059328	78059454	4:78059328-78059454	ENSG00000248128,ENSG00000249072,ENSG00000138759
chr4	78059661	78059761	4:78059661-78059761	ENSG00000138759
chr4	78081375	78081482	4:78081375-78081482	-
chr4	78127665	78127825	4:78127665-78127825	-
chr4	78130040	78130140	4:78130040-78130140	-
chr4	78138006	78138106	4:78138006-78138106	-
chr4	78154900	78155020	4:78154900-78155020	-
chr4	78179074	78179245	4:78179074-78179245	ENSG00000249565
chr4	78202897	78202997	4:78202897-78202997	ENSG00000249565
chr4	78222905	78223005	4:78222905-78223005	-
chr4	78235732	78235832	4:78235732-78235832	-
chr4	78235918	78236018	4:78235918-78236018	-
chr4	78291493	78291631	4:78291493-78291631	-
chr4	78293872	78293972	4:78293872-78293972	-
chr4	78301536	78301678	4:78301536-78301678	-
chr4	78346746	78346846	4:78346746-78346846	-
chr4	78360889	78360989	4:78360889-78360989	-
chr4	78377348	78377458	4:78377348-78377458	ENSG00000248117
chr4	78379664	78379779	4:78379664-78379779	ENSG00000248117
chr4	78385169	78385273	4:78385169-78385273	ENSG00000248117
chr4	78409066	78409166	4:78409066-78409166	-
chr4	78413341	78413441	4:78413341-78413441	ENSG00000138759
chr4	78434234	78434334	4:78434234-78434334	-
chr4	78439460	78439560	4:78439460-78439560	-
chr4	78463064	78463195	4:78463064-78463195	-
chr4	78463496	78463635	4:78463496-78463635	-
chr4	78512701	78512864	4:78512701-78512864	ENSG00000248640
chr4	78540283	78540504	4:78540283-78540504	ENSG00000138772
chr4	78551602	78551703	4:78551602-78551703	ENSG00000138772
chr4	78564747	78564862	4:78564747-78564862	ENSG00000138772
chr4	78597367	78597467	4:78597367-78597467	ENSG00000138772
chr4	78602109	78602235	4:78602109-78602235	ENSG00000138772
chr4	78602441	78602541	4:78602441-78602541	ENSG00000138772
chr4	78604677	78604777	4:78604677-78604777	ENSG00000138772
chr4	78606010	78606110	4:78606010-78606110	ENSG00000138772
chr4	78606247	78606481	4:78606247-78606481	ENSG00000138772
chr4	78619824	78619924	4:78619824-78619924	-
chr4	78620199	78620299	4:78620199-78620299	ENSG00000200998
chr4	78620341	78620455	4:78620341-78620455	ENSG00000200998
chr4	78634325	78634425	4:78634325-78634425	ENSG00000200998,ENSG00000251442
chr4	78638720	78638820	4:78638720-78638820	ENSG00000200998,ENSG00000251442,ENSG00000251019
chr4	78640914	78641051	4:78640914-78641051	ENSG00000251442,ENSG00000251019
chr4	78642837	78643005	4:78642837-78643005	ENSG00000251442,ENSG00000251019
chr4	78644769	78645005	4:78644769-78645005	ENSG00000200998,ENSG00000251442,ENSG00000251019
chr4	78648664	78649080	4:78648664-78649080	ENSG00000251442,ENSG00000251019
chr4	78657114	78657215	4:78657114-78657215	ENSG00000251442,ENSG00000251019
chr4	78658360	78658460	4:78658360-78658460	ENSG00000251442,ENSG00000251019
chr4	78666878	78666978	4:78666878-78666978	ENSG00000251442
chr4	78679089	78679189	4:78679089-78679189	-
chr4	78690457	78690616	4:78690457-78690616	ENSG00000287632
chr4	78692027	78692281	4:78692027-78692281	ENSG00000287632,ENSG00000266270
chr4	78693876	78694010	4:78693876-78694010	ENSG00000287632
chr4	78732394	78732494	4:78732394-78732494	-
chr4	78748233	78748333	4:78748233-78748333	-
chr4	78753787	78753887	4:78753787-78753887	-
chr4	78767394	78767550	4:78767394-78767550	ENSG00000239793
chr4	78768789	78768889	4:78768789-78768889	ENSG00000239793
chr4	78768959	78769096	4:78768959-78769096	ENSG00000239793
chr4	78775053	78775153	4:78775053-78775153	ENSG00000260278,ENSG00000138756,ENSG00000266270
chr4	78775367	78775483	4:78775367-78775483	ENSG00000260278,ENSG00000138756,ENSG00000266270
chr4	78775534	78777183	4:78775534-78777183	ENSG00000239793,ENSG00000260278,ENSG00000138756,ENSG00000266270
chr4	78777945	78778173	4:78777945-78778173	ENSG00000260278,ENSG00000138756,ENSG00000266270
chr4	78779695	78779795	4:78779695-78779795	ENSG00000260278,ENSG00000138756
chr4	78787503	78787724	4:78787503-78787724	ENSG00000260278,ENSG00000138756,ENSG00000266270
chr4	78793790	78793890	4:78793790-78793890	ENSG00000266270
chr4	78864554	78864780	4:78864554-78864780	ENSG00000138756,ENSG00000266270
chr4	78867108	78867208	4:78867108-78867208	ENSG00000138756
chr4	78906608	78906723	4:78906608-78906723	ENSG00000242175
chr4	78907867	78907973	4:78907867-78907973	ENSG00000242175
chr4	78911826	78911960	4:78911826-78911960	ENSG00000242175
chr4	78927834	78927934	4:78927834-78927934	ENSG00000163291
chr4	78933687	78933787	4:78933687-78933787	ENSG00000163291
chr4	78937912	78938012	4:78937912-78938012	ENSG00000163291
chr4	78938174	78938274	4:78938174-78938274	ENSG00000163291
chr4	78938823	78938961	4:78938823-78938961	ENSG00000163291
chr4	78939067	78939618	4:78939067-78939618	ENSG00000163291,ENSG00000249307
chr4	78939725	78939950	4:78939725-78939950	ENSG00000163291
chr4	78940339	78940578	4:78940339-78940578	ENSG00000163291
chr4	78942093	78942193	4:78942093-78942193	ENSG00000163291
chr4	78947582	78947682	4:78947582-78947682	-
chr4	78952688	78952803	4:78952688-78952803	-
chr4	78963233	78963333	4:78963233-78963333	-
chr4	78971421	78971644	4:78971421-78971644	ENSG00000249307
chr4	79005627	79005727	4:79005627-79005727	-
chr4	79042346	79042495	4:79042346-79042495	-
chr4	79060394	79060494	4:79060394-79060494	-
chr4	79068212	79068312	4:79068212-79068312	-
chr4	79069102	79069202	4:79069102-79069202	-
chr4	79074255	79074355	4:79074255-79074355	-
chr4	79074597	79074704	4:79074597-79074704	-
chr4	79082669	79082769	4:79082669-79082769	ENSG00000249307
chr4	79085011	79085179	4:79085011-79085179	ENSG00000249307
chr4	79089866	79089968	4:79089866-79089968	ENSG00000249307
chr4	79090861	79090971	4:79090861-79090971	ENSG00000249307
chr4	79104409	79105246	4:79104409-79105246	-
chr4	79108813	79108913	4:79108813-79108913	-
chr4	79114377	79114477	4:79114377-79114477	-
chr4	79127876	79127987	4:79127876-79127987	-
chr4	79137847	79137947	4:79137847-79137947	-
chr4	79141624	79141796	4:79141624-79141796	-
chr4	79142039	79142153	4:79142039-79142153	-
chr4	79149748	79149848	4:79149748-79149848	-
chr4	79153105	79153205	4:79153105-79153205	-
chr4	79157263	79157363	4:79157263-79157363	-
chr4	79165290	79165399	4:79165290-79165399	-
chr4	79195762	79195895	4:79195762-79195895	ENSG00000249307
chr4	79198146	79198246	4:79198146-79198246	ENSG00000249307
chr4	79198375	79198592	4:79198375-79198592	ENSG00000249307
chr4	79198644	79198834	4:79198644-79198834	ENSG00000249307
chr4	79206095	79206195	4:79206095-79206195	ENSG00000249307
chr4	79210203	79210511	4:79210203-79210511	ENSG00000249307
chr4	79235211	79235311	4:79235211-79235311	-
chr4	79236815	79236915	4:79236815-79236915	-
chr4	79237381	79242360	4:79237381-79242360	-
chr4	79248534	79248634	4:79248534-79248634	-
chr4	79260755	79262481	4:79260755-79262481	ENSG00000249307
chr4	79265727	79265827	4:79265727-79265827	-
chr4	79297670	79297835	4:79297670-79297835	-
chr4	79308824	79308924	4:79308824-79308924	ENSG00000249307,ENSG00000156269
chr4	79317827	79317941	4:79317827-79317941	ENSG00000156269
chr4	79328147	79328247	4:79328147-79328247	ENSG00000156269
chr4	79345161	79345261	4:79345161-79345261	ENSG00000156269
chr4	79382708	79382820	4:79382708-79382820	-
chr4	79391126	79391226	4:79391126-79391226	ENSG00000196475
chr4	79413076	79413218	4:79413076-79413218	ENSG00000196475
chr4	79433728	79434280	4:79433728-79434280	ENSG00000250334
chr4	79434956	79435106	4:79434956-79435106	-
chr4	79444693	79444917	4:79444693-79444917	ENSG00000250334
chr4	79455436	79455536	4:79455436-79455536	ENSG00000250334
chr4	79470695	79470795	4:79470695-79470795	ENSG00000250334
chr4	79476848	79476954	4:79476848-79476954	ENSG00000250334
chr4	79537513	79537613	4:79537513-79537613	ENSG00000250334
chr4	79540916	79541054	4:79540916-79541054	ENSG00000250334
chr4	79566484	79566584	4:79566484-79566584	ENSG00000249646,ENSG00000251399
chr4	79570966	79571118	4:79570966-79571118	ENSG00000249646,ENSG00000251399
chr4	79575134	79575234	4:79575134-79575234	ENSG00000249646,ENSG00000251399
chr4	79576546	79576777	4:79576546-79576777	ENSG00000249646,ENSG00000251399
chr4	79614732	79614832	4:79614732-79614832	ENSG00000249646,ENSG00000251399
chr4	79628119	79628219	4:79628119-79628219	ENSG00000249646,ENSG00000251399
chr4	79631039	79631139	4:79631039-79631139	ENSG00000251399
chr4	79643411	79643513	4:79643411-79643513	ENSG00000251399
chr4	79660463	79660611	4:79660463-79660611	ENSG00000248408
chr4	79668362	79668462	4:79668362-79668462	ENSG00000248408
chr4	79672741	79672870	4:79672741-79672870	ENSG00000248408
chr4	79673722	79673822	4:79673722-79673822	ENSG00000248408
chr4	79677684	79677784	4:79677684-79677784	-
chr4	79696755	79696879	4:79696755-79696879	-
chr4	79723557	79723657	4:79723557-79723657	-
chr4	79748940	79749058	4:79748940-79749058	-
chr4	79749268	79749368	4:79749268-79749368	-
chr4	79757814	79757918	4:79757814-79757918	-
chr4	79764284	79764384	4:79764284-79764384	-
chr4	79787196	79787296	4:79787196-79787296	ENSG00000212620
chr4	79809200	79809367	4:79809200-79809367	ENSG00000251321,ENSG00000212620
chr4	79813836	79813936	4:79813836-79813936	ENSG00000251321,ENSG00000212620
chr4	79824652	79824752	4:79824652-79824752	ENSG00000251321,ENSG00000212620
chr4	79850206	79850306	4:79850206-79850306	ENSG00000212620
chr4	79861502	79861602	4:79861502-79861602	ENSG00000212620
chr4	79903737	79903837	4:79903737-79903837	-
chr4	79913598	79913698	4:79913598-79913698	-
chr4	79915894	79916015	4:79915894-79916015	-
chr4	79923445	79923687	4:79923445-79923687	-
chr4	79927520	79927620	4:79927520-79927620	-
chr4	79958690	79958790	4:79958690-79958790	-
chr4	79959570	79959728	4:79959570-79959728	ENSG00000163297
chr4	79973070	79973170	4:79973070-79973170	ENSG00000163297
chr4	79976908	79977008	4:79976908-79977008	-
chr4	79993513	79993726	4:79993513-79993726	-
chr4	80006808	80006908	4:80006808-80006908	-
chr4	80006958	80007227	4:80006958-80007227	-
chr4	80008013	80008157	4:80008013-80008157	-
chr4	80012259	80012359	4:80012259-80012359	-
chr4	80016763	80016863	4:80016763-80016863	-
chr4	80016917	80017163	4:80016917-80017163	-
chr4	80017633	80017765	4:80017633-80017765	-
chr4	80034995	80035095	4:80034995-80035095	-
chr4	80035408	80035605	4:80035408-80035605	-
chr4	80036411	80036623	4:80036411-80036623	-
chr4	80041519	80041619	4:80041519-80041619	-
chr4	80058750	80059055	4:80058750-80059055	-
chr4	80059739	80059948	4:80059739-80059948	-
chr4	80059990	80060100	4:80059990-80060100	-
chr4	80062678	80062799	4:80062678-80062799	-
chr4	80065345	80065445	4:80065345-80065445	ENSG00000163297
chr4	80065566	80065666	4:80065566-80065666	ENSG00000163297
chr4	80068398	80068518	4:80068398-80068518	ENSG00000163297
chr4	80069424	80069619	4:80069424-80069619	ENSG00000163297
chr4	80070179	80070279	4:80070179-80070279	ENSG00000163297,ENSG00000236530
chr4	80071741	80071885	4:80071741-80071885	ENSG00000163297,ENSG00000236530
chr4	80072068	80073591	4:80072068-80073591	ENSG00000163297,ENSG00000236530
chr4	80073753	80073923	4:80073753-80073923	ENSG00000163297,ENSG00000236530
chr4	80077797	80077923	4:80077797-80077923	ENSG00000163297,ENSG00000236530
chr4	80078359	80078459	4:80078359-80078459	ENSG00000163297,ENSG00000236530
chr4	80079157	80079322	4:80079157-80079322	ENSG00000163297,ENSG00000236530
chr4	80098414	80098514	4:80098414-80098514	-
chr4	80116073	80116173	4:80116073-80116173	-
chr4	80125079	80125227	4:80125079-80125227	-
chr4	80125516	80125738	4:80125516-80125738	-
chr4	80126051	80126157	4:80126051-80126157	-
chr4	80127469	80127627	4:80127469-80127627	ENSG00000163297
chr4	80130519	80130619	4:80130519-80130619	-
chr4	80139020	80139253	4:80139020-80139253	-
chr4	80139468	80139568	4:80139468-80139568	-
chr4	80140359	80140459	4:80140359-80140459	-
chr4	80140518	80140618	4:80140518-80140618	-
chr4	80158986	80159086	4:80158986-80159086	ENSG00000244002
chr4	80168766	80168866	4:80168766-80168866	ENSG00000244002
chr4	80169847	80169947	4:80169847-80169947	ENSG00000244002
chr4	80170456	80170643	4:80170456-80170643	ENSG00000244002
chr4	80172224	80172390	4:80172224-80172390	ENSG00000244002
chr4	80173487	80173942	4:80173487-80173942	ENSG00000244002,ENSG00000152784
chr4	80177440	80177540	4:80177440-80177540	ENSG00000152784
chr4	80177962	80178062	4:80177962-80178062	ENSG00000152784
chr4	80182028	80182128	4:80182028-80182128	ENSG00000152784
chr4	80182180	80182352	4:80182180-80182352	ENSG00000152784
chr4	80182470	80182853	4:80182470-80182853	ENSG00000152784
chr4	80183341	80183441	4:80183341-80183441	ENSG00000152784
chr4	80183688	80184868	4:80183688-80184868	ENSG00000152784
chr4	80185043	80185221	4:80185043-80185221	ENSG00000248719,ENSG00000152784
chr4	80186853	80186977	4:80186853-80186977	ENSG00000248719,ENSG00000152784
chr4	80190579	80190679	4:80190579-80190679	ENSG00000248719,ENSG00000152784
chr4	80195671	80195823	4:80195671-80195823	ENSG00000248719
chr4	80196398	80196498	4:80196398-80196498	ENSG00000248719,ENSG00000152784
chr4	80196800	80196903	4:80196800-80196903	ENSG00000248719,ENSG00000152784
chr4	80201897	80203337	4:80201897-80203337	ENSG00000248719,ENSG00000152784
chr4	80203770	80203876	4:80203770-80203876	ENSG00000248719,ENSG00000152784
chr4	80204941	80205041	4:80204941-80205041	ENSG00000248719
chr4	80206850	80206950	4:80206850-80206950	-
chr4	80214930	80215030	4:80214930-80215030	-
chr4	80218273	80218373	4:80218273-80218373	-
chr4	80218977	80219131	4:80218977-80219131	-
chr4	80233952	80234052	4:80233952-80234052	-
chr4	80256951	80257051	4:80256951-80257051	ENSG00000138675
chr4	80262907	80263007	4:80262907-80263007	ENSG00000138675
chr4	80264784	80264925	4:80264784-80264925	ENSG00000138675
chr4	80265025	80265125	4:80265025-80265125	ENSG00000138675
chr4	80295185	80295285	4:80295185-80295285	-
chr4	80325943	80326085	4:80325943-80326085	-
chr4	80335752	80335980	4:80335752-80335980	ENSG00000197826
chr4	80336056	80336175	4:80336056-80336175	ENSG00000197826
chr4	80336576	80336676	4:80336576-80336676	ENSG00000197826
chr4	80336749	80336849	4:80336749-80336849	ENSG00000197826
chr4	80348612	80348712	4:80348612-80348712	-
chr4	80361377	80361536	4:80361377-80361536	-
chr4	80362794	80362905	4:80362794-80362905	-
chr4	80364350	80364450	4:80364350-80364450	-
chr4	80366098	80366273	4:80366098-80366273	-
chr4	80371952	80372052	4:80371952-80372052	-
chr4	80375283	80375425	4:80375283-80375425	ENSG00000232327
chr4	80386343	80386443	4:80386343-80386443	ENSG00000232327
chr4	80393386	80393486	4:80393386-80393486	ENSG00000232327
chr4	80401398	80401509	4:80401398-80401509	ENSG00000232327
chr4	80401686	80401824	4:80401686-80401824	-
chr4	80407194	80407329	4:80407194-80407329	-
chr4	80408020	80408120	4:80408020-80408120	-
chr4	80410531	80410705	4:80410531-80410705	-
chr4	80412567	80412723	4:80412567-80412723	-
chr4	80412842	80412942	4:80412842-80412942	-
chr4	80415935	80416035	4:80415935-80416035	-
chr4	80419574	80419674	4:80419574-80419674	-
chr4	80423002	80423279	4:80423002-80423279	-
chr4	80423752	80423981	4:80423752-80423981	-
chr4	80424838	80424943	4:80424838-80424943	-
chr4	80431124	80431224	4:80431124-80431224	-
chr4	80432317	80432445	4:80432317-80432445	-
chr4	80432758	80433475	4:80432758-80433475	-
chr4	80436808	80437024	4:80436808-80437024	-
chr4	80438067	80438295	4:80438067-80438295	-
chr4	80439405	80439638	4:80439405-80439638	-
chr4	80439785	80440058	4:80439785-80440058	-
chr4	80440195	80440295	4:80440195-80440295	-
chr4	80447817	80448057	4:80447817-80448057	-
chr4	80451895	80452040	4:80451895-80452040	-
chr4	80452178	80452278	4:80452178-80452278	-
chr4	80454110	80454254	4:80454110-80454254	-
chr4	80457295	80457424	4:80457295-80457424	-
chr4	80462850	80462950	4:80462850-80462950	-
chr4	80462995	80463095	4:80462995-80463095	-
chr4	80463628	80463822	4:80463628-80463822	-
chr4	80471869	80471981	4:80471869-80471981	-
chr4	80492575	80493356	4:80492575-80493356	-
chr4	80494368	80494515	4:80494368-80494515	-
chr4	80500089	80500500	4:80500089-80500500	-
chr4	80500571	80501121	4:80500571-80501121	-
chr4	80505234	80505338	4:80505234-80505338	-
chr4	80507565	80507665	4:80507565-80507665	-
chr4	80507945	80508045	4:80507945-80508045	-
chr4	80508163	80508263	4:80508163-80508263	-
chr4	80509026	80509194	4:80509026-80509194	-
chr4	80509355	80509455	4:80509355-80509455	-
chr4	80515650	80515750	4:80515650-80515750	-
chr4	80518446	80518582	4:80518446-80518582	-
chr4	80538525	80538751	4:80538525-80538751	-
chr4	80556125	80556493	4:80556125-80556493	-
chr4	80561283	80561383	4:80561283-80561383	-
chr4	80563921	80564070	4:80563921-80564070	-
chr4	80565234	80565372	4:80565234-80565372	-
chr4	80572244	80572344	4:80572244-80572344	-
chr4	80575700	80575800	4:80575700-80575800	-
chr4	80579159	80579279	4:80579159-80579279	-
chr4	80582441	80582630	4:80582441-80582630	-
chr4	80589770	80589870	4:80589770-80589870	-
chr4	80596012	80596205	4:80596012-80596205	-
chr4	80598264	80598423	4:80598264-80598423	-
chr4	80598795	80598895	4:80598795-80598895	-
chr4	80602513	80602708	4:80602513-80602708	-
chr4	80603232	80603332	4:80603232-80603332	-
chr4	80615513	80615707	4:80615513-80615707	-
chr4	80617493	80617593	4:80617493-80617593	-
chr4	80622692	80622853	4:80622692-80622853	-
chr4	80623838	80624074	4:80623838-80624074	-
chr4	80634050	80634199	4:80634050-80634199	-
chr4	80636311	80636411	4:80636311-80636411	-
chr4	80637561	80637680	4:80637561-80637680	-
chr4	80639952	80640060	4:80639952-80640060	-
chr4	80642485	80642592	4:80642485-80642592	-
chr4	80647716	80647856	4:80647716-80647856	-
chr4	80650519	80650710	4:80650519-80650710	-
chr4	80654653	80654890	4:80654653-80654890	-
chr4	80660810	80660956	4:80660810-80660956	-
chr4	80664148	80664274	4:80664148-80664274	-
chr4	80664658	80664758	4:80664658-80664758	-
chr4	80667444	80667544	4:80667444-80667544	-
chr4	80677743	80677863	4:80677743-80677863	-
chr4	80679779	80679909	4:80679779-80679909	-
chr4	80709124	80709259	4:80709124-80709259	-
chr4	80709433	80709565	4:80709433-80709565	-
chr4	80712337	80712437	4:80712337-80712437	-
chr4	80725192	80725292	4:80725192-80725292	-
chr4	80735166	80735266	4:80735166-80735266	-
chr4	80744281	80744381	4:80744281-80744381	-
chr4	80752016	80752127	4:80752016-80752127	-
chr4	80754276	80754376	4:80754276-80754376	-
chr4	80789335	80789482	4:80789335-80789482	-
chr4	80793912	80794061	4:80793912-80794061	-
chr4	80802213	80802385	4:80802213-80802385	-
chr4	80809344	80809444	4:80809344-80809444	-
chr4	80810497	80810635	4:80810497-80810635	-
chr4	80818378	80818539	4:80818378-80818539	-
chr4	80835163	80835263	4:80835163-80835263	-
chr4	80836651	80836751	4:80836651-80836751	-
chr4	80839829	80840203	4:80839829-80840203	-
chr4	80840589	80840689	4:80840589-80840689	-
chr4	80843817	80843933	4:80843817-80843933	-
chr4	80846895	80846995	4:80846895-80846995	-
chr4	80847043	80847143	4:80847043-80847143	-
chr4	80848745	80848845	4:80848745-80848845	-
chr4	80852736	80852836	4:80852736-80852836	-
chr4	80860470	80860570	4:80860470-80860570	-
chr4	80868987	80869101	4:80868987-80869101	ENSG00000197826
chr4	80875864	80876069	4:80875864-80876069	ENSG00000197826
chr4	80881414	80881586	4:80881414-80881586	-
chr4	80885347	80885447	4:80885347-80885447	-
chr4	80885811	80885911	4:80885811-80885911	-
chr4	80885953	80886053	4:80885953-80886053	-
chr4	80895546	80895699	4:80895546-80895699	-
chr4	80903102	80903264	4:80903102-80903264	-
chr4	80906484	80906650	4:80906484-80906650	-
chr4	80921614	80921714	4:80921614-80921714	-
chr4	80926539	80926694	4:80926539-80926694	-
chr4	80931754	80931854	4:80931754-80931854	-
chr4	80933846	80933951	4:80933846-80933951	-
chr4	80939990	80940090	4:80939990-80940090	ENSG00000197826
chr4	80946067	80946167	4:80946067-80946167	ENSG00000197826
chr4	80950566	80950666	4:80950566-80950666	-
chr4	80977899	80978052	4:80977899-80978052	-
chr4	80991902	80992002	4:80991902-80992002	-
chr4	81003707	81003807	4:81003707-81003807	-
chr4	81009387	81009487	4:81009387-81009487	-
chr4	81009868	81009968	4:81009868-81009968	-
chr4	81015769	81015882	4:81015769-81015882	-
chr4	81015916	81016016	4:81015916-81016016	-
chr4	81018272	81018380	4:81018272-81018380	-
chr4	81018918	81019018	4:81018918-81019018	-
chr4	81021788	81021901	4:81021788-81021901	ENSG00000152785
chr4	81025973	81026073	4:81025973-81026073	ENSG00000152785
chr4	81032127	81032253	4:81032127-81032253	ENSG00000152785
chr4	81035371	81035471	4:81035371-81035471	ENSG00000152785
chr4	81047733	81047833	4:81047733-81047833	-
chr4	81052161	81052344	4:81052161-81052344	-
chr4	81062529	81062631	4:81062529-81062631	-
chr4	81063752	81063955	4:81063752-81063955	-
chr4	81069529	81069629	4:81069529-81069629	-
chr4	81069919	81070083	4:81069919-81070083	-
chr4	81075150	81075250	4:81075150-81075250	-
chr4	81083406	81083511	4:81083406-81083511	-
chr4	81099058	81099158	4:81099058-81099158	-
chr4	81106807	81106960	4:81106807-81106960	-
chr4	81120403	81122656	4:81120403-81122656	-
chr4	81139473	81139593	4:81139473-81139593	-
chr4	81139863	81140129	4:81139863-81140129	ENSG00000251059
chr4	81140684	81140784	4:81140684-81140784	ENSG00000138669,ENSG00000251059
chr4	81149755	81149856	4:81149755-81149856	ENSG00000138669,ENSG00000251059
chr4	81153754	81153879	4:81153754-81153879	ENSG00000138669,ENSG00000251059
chr4	81171606	81171706	4:81171606-81171706	ENSG00000251059
chr4	81195460	81195560	4:81195460-81195560	ENSG00000251059
chr4	81195651	81195751	4:81195651-81195751	ENSG00000251059
chr4	81211236	81211336	4:81211236-81211336	ENSG00000138669
chr4	81212028	81212267	4:81212028-81212267	ENSG00000138669
chr4	81217224	81217390	4:81217224-81217390	ENSG00000138669
chr4	81218241	81218398	4:81218241-81218398	ENSG00000138669
chr4	81225065	81226194	4:81225065-81226194	-
chr4	81228440	81228626	4:81228440-81228626	-
chr4	81233355	81233455	4:81233355-81233455	-
chr4	81234917	81235017	4:81234917-81235017	-
chr4	81242415	81242529	4:81242415-81242529	-
chr4	81248122	81248222	4:81248122-81248222	-
chr4	81303297	81303441	4:81303297-81303441	ENSG00000207065
chr4	81303984	81304084	4:81303984-81304084	ENSG00000207065
chr4	81304207	81304307	4:81304207-81304307	ENSG00000207065
chr4	81308157	81308257	4:81308157-81308257	ENSG00000207065
chr4	81312586	81312735	4:81312586-81312735	ENSG00000207065
chr4	81350239	81350382	4:81350239-81350382	ENSG00000207065
chr4	81355455	81355555	4:81355455-81355555	ENSG00000207065
chr4	81377283	81377448	4:81377283-81377448	-
chr4	81389440	81389643	4:81389440-81389643	-
chr4	81389878	81389978	4:81389878-81389978	-
chr4	81390834	81391036	4:81390834-81391036	-
chr4	81391212	81391359	4:81391212-81391359	-
chr4	81405901	81406064	4:81405901-81406064	-
chr4	81406140	81406240	4:81406140-81406240	-
chr4	81406545	81406645	4:81406545-81406645	-
chr4	81414023	81414123	4:81414023-81414123	-
chr4	81416014	81416114	4:81416014-81416114	-
chr4	81420050	81420150	4:81420050-81420150	-
chr4	81422674	81422774	4:81422674-81422774	-
chr4	81427361	81427461	4:81427361-81427461	-
chr4	81438674	81438872	4:81438674-81438872	-
chr4	81441499	81441599	4:81441499-81441599	-
chr4	81445451	81445562	4:81445451-81445562	-
chr4	81467574	81467734	4:81467574-81467734	ENSG00000138670
chr4	81469275	81469375	4:81469275-81469375	ENSG00000138670
chr4	81470492	81470718	4:81470492-81470718	ENSG00000138670
chr4	81470845	81471234	4:81470845-81471234	ENSG00000138670
chr4	81471520	81472591	4:81471520-81472591	ENSG00000138670
chr4	81475603	81475721	4:81475603-81475721	ENSG00000138670
chr4	81488869	81488969	4:81488869-81488969	-
chr4	81490348	81490448	4:81490348-81490448	-
chr4	81490912	81491074	4:81490912-81491074	-
chr4	81491837	81491939	4:81491837-81491939	-
chr4	81491990	81492220	4:81491990-81492220	ENSG00000138670
chr4	81499587	81499687	4:81499587-81499687	-
chr4	81501345	81501445	4:81501345-81501445	-
chr4	81505053	81505502	4:81505053-81505502	-
chr4	81506764	81506900	4:81506764-81506900	-
chr4	81507038	81507138	4:81507038-81507138	-
chr4	81507410	81508966	4:81507410-81508966	-
chr4	81513464	81513591	4:81513464-81513591	-
chr4	81516460	81516560	4:81516460-81516560	-
chr4	81521430	81521530	4:81521430-81521530	-
chr4	81521763	81521863	4:81521763-81521863	-
chr4	81527232	81527381	4:81527232-81527381	-
chr4	81529085	81529185	4:81529085-81529185	-
chr4	81550327	81550462	4:81550327-81550462	-
chr4	81566231	81566412	4:81566231-81566412	-
chr4	81571852	81571976	4:81571852-81571976	-
chr4	81579659	81579981	4:81579659-81579981	-
chr4	81584707	81584807	4:81584707-81584807	-
chr4	81596186	81596337	4:81596186-81596337	-
chr4	81601146	81601256	4:81601146-81601256	-
chr4	81622400	81622500	4:81622400-81622500	-
chr4	81635735	81635890	4:81635735-81635890	-
chr4	81643301	81643401	4:81643301-81643401	-
chr4	81649012	81649204	4:81649012-81649204	-
chr4	81651295	81651395	4:81651295-81651395	-
chr4	81654396	81654586	4:81654396-81654586	-
chr4	81676935	81677058	4:81676935-81677058	-
chr4	81684826	81684926	4:81684826-81684926	-
chr4	81691031	81694252	4:81691031-81694252	-
chr4	81715117	81715239	4:81715117-81715239	-
chr4	81725185	81725479	4:81725185-81725479	ENSG00000248282
chr4	81735356	81735481	4:81735356-81735481	ENSG00000248282
chr4	81754552	81754698	4:81754552-81754698	-
chr4	81760336	81760463	4:81760336-81760463	-
chr4	81786320	81786423	4:81786320-81786423	-
chr4	81790695	81790835	4:81790695-81790835	-
chr4	81792590	81792690	4:81792590-81792690	-
chr4	81803315	81803445	4:81803315-81803445	-
chr4	81817110	81817210	4:81817110-81817210	-
chr4	81826198	81826298	4:81826198-81826298	-
chr4	81844816	81844916	4:81844816-81844916	-
chr4	81862717	81862817	4:81862717-81862817	-
chr4	81872955	81873057	4:81872955-81873057	-
chr4	81882009	81882187	4:81882009-81882187	-
chr4	81921777	81921997	4:81921777-81921997	ENSG00000248448,ENSG00000252762
chr4	81966958	81967240	4:81966958-81967240	-
chr4	81998152	81998331	4:81998152-81998331	ENSG00000248543
chr4	82007419	82007544	4:82007419-82007544	ENSG00000248543
chr4	82038957	82039148	4:82038957-82039148	ENSG00000138670
chr4	82044468	82044650	4:82044468-82044650	ENSG00000138670
chr4	82045902	82046079	4:82045902-82046079	ENSG00000138670
chr4	82052650	82052831	4:82052650-82052831	-
chr4	82053939	82054058	4:82053939-82054058	-
chr4	82070568	82070687	4:82070568-82070687	-
chr4	82104085	82104185	4:82104085-82104185	-
chr4	82109545	82109645	4:82109545-82109645	-
chr4	82124199	82124299	4:82124199-82124299	ENSG00000250826,ENSG00000202485
chr4	82124615	82124741	4:82124615-82124741	ENSG00000250826
chr4	82128598	82128698	4:82128598-82128698	ENSG00000250826
chr4	82136386	82136642	4:82136386-82136642	ENSG00000250826,ENSG00000202485
chr4	82152575	82152675	4:82152575-82152675	ENSG00000202485
chr4	82152816	82152916	4:82152816-82152916	ENSG00000202485
chr4	82191379	82191479	4:82191379-82191479	ENSG00000202485
chr4	82196136	82196272	4:82196136-82196272	ENSG00000202485
chr4	82201513	82201613	4:82201513-82201613	ENSG00000202485
chr4	82202030	82202409	4:82202030-82202409	ENSG00000202485
chr4	82208373	82209516	4:82208373-82209516	ENSG00000202485
chr4	82213277	82213387	4:82213277-82213387	-
chr4	82213509	82213710	4:82213509-82213710	ENSG00000202485
chr4	82213746	82213846	4:82213746-82213846	-
chr4	82219001	82219585	4:82219001-82219585	-
chr4	82220552	82220652	4:82220552-82220652	-
chr4	82223854	82223954	4:82223854-82223954	-
chr4	82230405	82230505	4:82230405-82230505	-
chr4	82241473	82241573	4:82241473-82241573	-
chr4	82268178	82268324	4:82268178-82268324	ENSG00000234568
chr4	82268815	82268932	4:82268815-82268932	ENSG00000234568
chr4	82283586	82284398	4:82283586-82284398	ENSG00000234568,ENSG00000284516
chr4	82284769	82285578	4:82284769-82285578	ENSG00000234568,ENSG00000284516,ENSG00000273156
chr4	82287922	82288089	4:82287922-82288089	ENSG00000234568,ENSG00000284516
chr4	82291009	82291137	4:82291009-82291137	ENSG00000284516
chr4	82293426	82293569	4:82293426-82293569	ENSG00000234568,ENSG00000284516
chr4	82299332	82303075	4:82299332-82303075	-
chr4	82303231	82303373	4:82303231-82303373	-
chr4	82352765	82352865	4:82352765-82352865	ENSG00000273156,ENSG00000138668
chr4	82355344	82355502	4:82355344-82355502	ENSG00000273156,ENSG00000138668
chr4	82360500	82360600	4:82360500-82360600	ENSG00000273156,ENSG00000138668
chr4	82362751	82362931	4:82362751-82362931	ENSG00000273156,ENSG00000138668,ENSG00000272677
chr4	82364267	82365306	4:82364267-82365306	ENSG00000273156,ENSG00000138668
chr4	82371679	82371896	4:82371679-82371896	ENSG00000138668,ENSG00000272677
chr4	82372162	82372295	4:82372162-82372295	ENSG00000138668,ENSG00000272677
chr4	82372478	82372926	4:82372478-82372926	ENSG00000138668,ENSG00000272677
chr4	82373064	82373366	4:82373064-82373366	ENSG00000138668,ENSG00000272677
chr4	82373464	82373667	4:82373464-82373667	ENSG00000138668,ENSG00000272677
chr4	82373722	82374633	4:82373722-82374633	ENSG00000273156,ENSG00000138668,ENSG00000272677,ENSG00000152795,ENSG00000145293
chr4	82374834	82374934	4:82374834-82374934	ENSG00000138668,ENSG00000272677
chr4	82375003	82375133	4:82375003-82375133	ENSG00000138668,ENSG00000272677
chr4	82376656	82376756	4:82376656-82376756	ENSG00000138668,ENSG00000272677
chr4	82401587	82401696	4:82401587-82401696	ENSG00000250325,ENSG00000202440
chr4	82408125	82408238	4:82408125-82408238	ENSG00000250325,ENSG00000202440
chr4	82422079	82422199	4:82422079-82422199	ENSG00000152795
chr4	82423050	82423150	4:82423050-82423150	ENSG00000152795
chr4	82428844	82429077	4:82428844-82429077	ENSG00000152795,ENSG00000145293
chr4	82429128	82429669	4:82429128-82429669	ENSG00000272677,ENSG00000152795,ENSG00000145293
chr4	82429702	82430864	4:82429702-82430864	ENSG00000152795,ENSG00000145293
chr4	82431106	82431368	4:82431106-82431368	ENSG00000152795,ENSG00000145293
chr4	82438431	82438562	4:82438431-82438562	ENSG00000152795,ENSG00000145293
chr4	82442753	82442861	4:82442753-82442861	ENSG00000145293
chr4	82446915	82447015	4:82446915-82447015	ENSG00000145293
chr4	82452848	82452990	4:82452848-82452990	ENSG00000145293
chr4	82464051	82464187	4:82464051-82464187	-
chr4	82481193	82481293	4:82481193-82481293	ENSG00000249242,ENSG00000214988,ENSG00000227304
chr4	82501156	82501256	4:82501156-82501256	ENSG00000249242,ENSG00000214988,ENSG00000227304
chr4	82513787	82513898	4:82513787-82513898	ENSG00000249242,ENSG00000214988,ENSG00000227304,ENSG00000249960
chr4	82536080	82536180	4:82536080-82536180	ENSG00000249242,ENSG00000214988,ENSG00000249960
chr4	82585686	82585786	4:82585686-82585786	ENSG00000249242,ENSG00000249960,ENSG00000248113
chr4	82591951	82592480	4:82591951-82592480	ENSG00000249242,ENSG00000249960,ENSG00000248113,ENSG00000286490
chr4	82617248	82617348	4:82617248-82617348	ENSG00000249960,ENSG00000231782,ENSG00000286490
chr4	82629291	82629391	4:82629291-82629391	ENSG00000249242,ENSG00000249960,ENSG00000231782,ENSG00000286490
chr4	82630453	82630553	4:82630453-82630553	ENSG00000249242,ENSG00000249960,ENSG00000231782
chr4	82638445	82638583	4:82638445-82638583	ENSG00000249242,ENSG00000249960,ENSG00000231782,ENSG00000286490
chr4	82640083	82640183	4:82640083-82640183	ENSG00000249242,ENSG00000249960
chr4	82642616	82642716	4:82642616-82642716	ENSG00000249242,ENSG00000249960
chr4	82645963	82646063	4:82645963-82646063	ENSG00000249242
chr4	82685918	82686092	4:82685918-82686092	ENSG00000270480
chr4	82715939	82716058	4:82715939-82716058	ENSG00000270842
chr4	82716209	82716319	4:82716209-82716319	ENSG00000249242,ENSG00000270842
chr4	82727646	82727746	4:82727646-82727746	ENSG00000270842
chr4	82739427	82739625	4:82739427-82739625	ENSG00000249242,ENSG00000207746,ENSG00000270842
chr4	82755131	82756296	4:82755131-82756296	ENSG00000207746,ENSG00000270842
chr4	82796081	82796181	4:82796081-82796181	ENSG00000145284,ENSG00000270842
chr4	82798625	82799094	4:82798625-82799094	ENSG00000145284,ENSG00000270842
chr4	82804255	82807891	4:82804255-82807891	ENSG00000145284,ENSG00000270842
chr4	82814847	82814982	4:82814847-82814982	ENSG00000270842
chr4	82816134	82816332	4:82816134-82816332	-
chr4	82853082	82853182	4:82853082-82853182	ENSG00000138674
chr4	82857154	82857293	4:82857154-82857293	ENSG00000138674
chr4	82868750	82868850	4:82868750-82868850	ENSG00000138674
chr4	82868908	82869008	4:82868908-82869008	ENSG00000138674
chr4	82870225	82870376	4:82870225-82870376	ENSG00000138674
chr4	82887409	82887591	4:82887409-82887591	ENSG00000138674
chr4	82889926	82890125	4:82889926-82890125	ENSG00000138674
chr4	82890170	82890319	4:82890170-82890319	ENSG00000138674
chr4	82890590	82891615	4:82890590-82891615	ENSG00000138674,ENSG00000251022,ENSG00000168152
chr4	82897135	82897277	4:82897135-82897277	ENSG00000138674,ENSG00000251022,ENSG00000168152
chr4	82897617	82897797	4:82897617-82897797	ENSG00000138674,ENSG00000251022,ENSG00000168152
chr4	82899194	82899294	4:82899194-82899294	ENSG00000138674,ENSG00000251022,ENSG00000168152
chr4	82899625	82899725	4:82899625-82899725	ENSG00000138674,ENSG00000251022,ENSG00000168152
chr4	82899848	82899986	4:82899848-82899986	ENSG00000138674,ENSG00000251022,ENSG00000168152
chr4	82900169	82900276	4:82900169-82900276	ENSG00000138674,ENSG00000251022,ENSG00000168152
chr4	82900330	82901313	4:82900330-82901313	ENSG00000138674,ENSG00000251022,ENSG00000168152
chr4	82919481	82919680	4:82919481-82919680	-
chr4	82929422	82929545	4:82929422-82929545	ENSG00000189308
chr4	82939849	82939949	4:82939849-82939949	ENSG00000199530
chr4	82944083	82944214	4:82944083-82944214	ENSG00000199530
chr4	82945614	82945714	4:82945614-82945714	ENSG00000199530
chr4	82948360	82948479	4:82948360-82948479	ENSG00000199530
chr4	82979989	82980113	4:82979989-82980113	ENSG00000251874
chr4	82993840	82993940	4:82993840-82993940	ENSG00000251874
chr4	83010547	83010655	4:83010547-83010655	ENSG00000189308,ENSG00000251874
chr4	83010693	83011023	4:83010693-83011023	ENSG00000189308,ENSG00000251874
chr4	83012305	83013320	4:83012305-83013320	ENSG00000189308,ENSG00000251874,ENSG00000138663
chr4	83013430	83013541	4:83013430-83013541	ENSG00000189308,ENSG00000251874
chr4	83018073	83020199	4:83018073-83020199	ENSG00000189308
chr4	83020502	83020602	4:83020502-83020602	-
chr4	83033626	83033726	4:83033626-83033726	ENSG00000138663
chr4	83033784	83033884	4:83033784-83033884	ENSG00000138663
chr4	83034625	83035746	4:83034625-83035746	ENSG00000189308,ENSG00000251874,ENSG00000138663
chr4	83036236	83036383	4:83036236-83036383	ENSG00000138663
chr4	83048749	83048968	4:83048749-83048968	-
chr4	83060307	83060407	4:83060307-83060407	ENSG00000138663
chr4	83069536	83069846	4:83069536-83069846	ENSG00000138663
chr4	83073519	83073695	4:83073519-83073695	ENSG00000286035
chr4	83074593	83074713	4:83074593-83074713	ENSG00000286035
chr4	83083365	83083465	4:83083365-83083465	ENSG00000286035
chr4	83085226	83085449	4:83085226-83085449	ENSG00000286035
chr4	83102766	83102866	4:83102766-83102866	ENSG00000145287
chr4	83109430	83109594	4:83109430-83109594	ENSG00000145287
chr4	83109946	83110654	4:83109946-83110654	ENSG00000145287
chr4	83112789	83112930	4:83112789-83112930	ENSG00000145287
chr4	83114654	83114838	4:83114654-83114838	ENSG00000145287
chr4	83115933	83116087	4:83115933-83116087	ENSG00000145287
chr4	83125717	83125886	4:83125717-83125886	ENSG00000145287
chr4	83132444	83132544	4:83132444-83132544	ENSG00000145287
chr4	83141142	83141242	4:83141142-83141242	ENSG00000145287
chr4	83141305	83141405	4:83141305-83141405	ENSG00000145287
chr4	83142559	83142750	4:83142559-83142750	ENSG00000145287
chr4	83155419	83155519	4:83155419-83155519	-
chr4	83155581	83155681	4:83155581-83155681	-
chr4	83172631	83175096	4:83172631-83175096	-
chr4	83190978	83191114	4:83190978-83191114	-
chr4	83197997	83198133	4:83197997-83198133	-
chr4	83212376	83212476	4:83212376-83212476	-
chr4	83212521	83212873	4:83212521-83212873	ENSG00000250677
chr4	83217660	83218188	4:83217660-83218188	ENSG00000250057,ENSG00000250677,ENSG00000248401
chr4	83219407	83219553	4:83219407-83219553	ENSG00000250677
chr4	83219801	83220016	4:83219801-83220016	ENSG00000250677
chr4	83231901	83232001	4:83231901-83232001	ENSG00000250677
chr4	83252822	83253078	4:83252822-83253078	ENSG00000250057,ENSG00000250677,ENSG00000248401
chr4	83253290	83253627	4:83253290-83253627	ENSG00000250057,ENSG00000248401
chr4	83261555	83261655	4:83261555-83261655	-
chr4	83282154	83282309	4:83282154-83282309	ENSG00000173085
chr4	83284009	83284109	4:83284009-83284109	ENSG00000173085
chr4	83284343	83284895	4:83284343-83284895	ENSG00000173085
chr4	83287627	83287733	4:83287627-83287733	ENSG00000173085
chr4	83298564	83298664	4:83298564-83298664	-
chr4	83305555	83305731	4:83305555-83305731	-
chr4	83316467	83316647	4:83316467-83316647	-
chr4	83320635	83320779	4:83320635-83320779	-
chr4	83333902	83334126	4:83333902-83334126	ENSG00000173083
chr4	83334375	83334655	4:83334375-83334655	ENSG00000173083
chr4	83334896	83335008	4:83334896-83335008	ENSG00000173083
chr4	83335045	83335260	4:83335045-83335260	ENSG00000173083
chr4	83335607	83335711	4:83335607-83335711	ENSG00000173083
chr4	83360926	83361027	4:83360926-83361027	ENSG00000274154,ENSG00000251647
chr4	83363615	83363715	4:83363615-83363715	ENSG00000274154,ENSG00000251647
chr4	83395050	83395250	4:83395050-83395250	ENSG00000251647
chr4	83398091	83398191	4:83398091-83398191	ENSG00000251647
chr4	83398444	83398544	4:83398444-83398544	ENSG00000251647
chr4	83422207	83422307	4:83422207-83422307	ENSG00000163312
chr4	83429244	83429368	4:83429244-83429368	ENSG00000163312
chr4	83453665	83453765	4:83453665-83453765	ENSG00000163312,ENSG00000163319
chr4	83454417	83454526	4:83454417-83454526	ENSG00000163312,ENSG00000163319
chr4	83454600	83454700	4:83454600-83454700	ENSG00000163312,ENSG00000163319
chr4	83455397	83456314	4:83455397-83456314	ENSG00000163312,ENSG00000163319,ENSG00000213608
chr4	83465091	83465191	4:83465091-83465191	ENSG00000163319,ENSG00000163322,ENSG00000213608
chr4	83467977	83468128	4:83467977-83468128	ENSG00000163319,ENSG00000163322,ENSG00000213608
chr4	83484850	83485414	4:83484850-83485414	ENSG00000163312,ENSG00000163319,ENSG00000163322,ENSG00000213608,ENSG00000239525,ENSG00000201633
chr4	83485510	83485664	4:83485510-83485664	ENSG00000163322,ENSG00000213608
chr4	83503907	83504008	4:83503907-83504008	ENSG00000239525,ENSG00000201633
chr4	83507215	83507315	4:83507215-83507315	ENSG00000239525,ENSG00000201633
chr4	83535726	83535826	4:83535726-83535826	ENSG00000138678
chr4	83535863	83536528	4:83535863-83536528	ENSG00000138678
chr4	83536561	83536717	4:83536561-83536717	ENSG00000138678
chr4	83537394	83537511	4:83537394-83537511	ENSG00000138678
chr4	83537618	83537777	4:83537618-83537777	ENSG00000138678
chr4	83538639	83538820	4:83538639-83538820	ENSG00000138678
chr4	83542543	83542643	4:83542543-83542643	ENSG00000138678
chr4	83544032	83544181	4:83544032-83544181	ENSG00000138678
chr4	83548596	83548768	4:83548596-83548768	ENSG00000138678
chr4	83561473	83561646	4:83561473-83561646	-
chr4	83566035	83566135	4:83566035-83566135	-
chr4	83583319	83583419	4:83583319-83583419	ENSG00000138678
chr4	83613910	83614010	4:83613910-83614010	-
chr4	83624490	83624590	4:83624490-83624590	ENSG00000201633
chr4	83640040	83640152	4:83640040-83640152	ENSG00000201633
chr4	83643403	83643503	4:83643403-83643503	ENSG00000201633
chr4	83660182	83660312	4:83660182-83660312	-
chr4	83671689	83671789	4:83671689-83671789	-
chr4	83675913	83676013	4:83675913-83676013	-
chr4	83704873	83704973	4:83704873-83704973	-
chr4	83706228	83706343	4:83706228-83706343	-
chr4	83726729	83726944	4:83726729-83726944	ENSG00000249171
chr4	83731438	83731538	4:83731438-83731538	ENSG00000249171
chr4	83754421	83754572	4:83754421-83754572	-
chr4	83756784	83756884	4:83756784-83756884	-
chr4	83818305	83818405	4:83818305-83818405	-
chr4	83854512	83854644	4:83854512-83854644	-
chr4	83854695	83854795	4:83854695-83854795	-
chr4	83856697	83856834	4:83856697-83856834	-
chr4	83878592	83878692	4:83878592-83878692	-
chr4	83893065	83893165	4:83893065-83893165	-
chr4	83905628	83905728	4:83905628-83905728	-
chr4	83935379	83935479	4:83935379-83935479	-
chr4	83936724	83936824	4:83936724-83936824	-
chr4	83950425	83950533	4:83950425-83950533	-
chr4	83951091	83951191	4:83951091-83951191	-
chr4	83989651	83989757	4:83989651-83989757	-
chr4	84019894	84019994	4:84019894-84019994	-
chr4	84021472	84021575	4:84021472-84021575	-
chr4	84033615	84033747	4:84033615-84033747	-
chr4	84034608	84034713	4:84034608-84034713	-
chr4	84055201	84055301	4:84055201-84055301	-
chr4	84070841	84071001	4:84070841-84071001	-
chr4	84080541	84080641	4:84080541-84080641	-
chr4	84083357	84083457	4:84083357-84083457	-
chr4	84092761	84092861	4:84092761-84092861	-
chr4	84095745	84097354	4:84095745-84097354	-
chr4	84120950	84121050	4:84120950-84121050	-
chr4	84154916	84155016	4:84154916-84155016	ENSG00000250546
chr4	84155792	84155946	4:84155792-84155946	-
chr4	84166010	84166168	4:84166010-84166168	-
chr4	84178336	84178436	4:84178336-84178436	ENSG00000248749
chr4	84189275	84189871	4:84189275-84189871	-
chr4	84195302	84195402	4:84195302-84195402	ENSG00000248749
chr4	84202450	84202550	4:84202450-84202550	-
chr4	84206545	84206665	4:84206545-84206665	-
chr4	84214324	84214590	4:84214324-84214590	-
chr4	84225206	84225306	4:84225206-84225306	ENSG00000200108,ENSG00000214980
chr4	84229377	84229477	4:84229377-84229477	ENSG00000200108,ENSG00000214980
chr4	84239778	84239878	4:84239778-84239878	ENSG00000200108,ENSG00000214980
chr4	84272397	84272729	4:84272397-84272729	ENSG00000248749
chr4	84283016	84283143	4:84283016-84283143	ENSG00000250546
chr4	84287852	84287955	4:84287852-84287955	ENSG00000250546,ENSG00000248749
chr4	84290791	84291076	4:84290791-84291076	ENSG00000250546
chr4	84292388	84292488	4:84292388-84292488	ENSG00000250546
chr4	84313085	84313235	4:84313085-84313235	ENSG00000248749
chr4	84320037	84320137	4:84320037-84320137	ENSG00000248749
chr4	84460431	84460531	4:84460431-84460531	ENSG00000248749
chr4	84465288	84465393	4:84465288-84465393	ENSG00000248749
chr4	84487450	84487550	4:84487450-84487550	ENSG00000163623
chr4	84496807	84496944	4:84496807-84496944	ENSG00000163623
chr4	84498902	84499567	4:84498902-84499567	ENSG00000163623
chr4	84550160	84550260	4:84550160-84550260	ENSG00000258013
chr4	84552249	84552413	4:84552249-84552413	ENSG00000258013
chr4	84562264	84562364	4:84562264-84562364	ENSG00000258013
chr4	84563390	84563490	4:84563390-84563490	ENSG00000258013
chr4	84579557	84579657	4:84579557-84579657	ENSG00000163624
chr4	84582290	84582390	4:84582290-84582390	ENSG00000163624
chr4	84582507	84582607	4:84582507-84582607	ENSG00000163624
chr4	84582702	84583090	4:84582702-84583090	ENSG00000163624
chr4	84589756	84589911	4:84589756-84589911	ENSG00000163624
chr4	84631773	84631873	4:84631773-84631873	-
chr4	84658236	84658356	4:84658236-84658356	-
chr4	84674840	84674940	4:84674840-84674940	ENSG00000239466
chr4	84677173	84677288	4:84677173-84677288	ENSG00000163625,ENSG00000239466
chr4	84678102	84678202	4:84678102-84678202	ENSG00000163625,ENSG00000239466
chr4	84679889	84680039	4:84679889-84680039	ENSG00000163625,ENSG00000239466
chr4	84694926	84695101	4:84694926-84695101	ENSG00000239466
chr4	84700205	84700333	4:84700205-84700333	ENSG00000239466
chr4	84716080	84716207	4:84716080-84716207	ENSG00000239466
chr4	84718156	84718256	4:84718156-84718256	ENSG00000239466
chr4	84739220	84739320	4:84739220-84739320	ENSG00000163625
chr4	84748819	84749034	4:84748819-84749034	-
chr4	84750335	84750435	4:84750335-84750435	ENSG00000163625,ENSG00000286189
chr4	84773677	84773777	4:84773677-84773777	-
chr4	84787490	84787699	4:84787490-84787699	ENSG00000251260
chr4	84796539	84796675	4:84796539-84796675	ENSG00000163625,ENSG00000251260
chr4	84801707	84801807	4:84801707-84801807	ENSG00000163625,ENSG00000251260
chr4	84805474	84805574	4:84805474-84805574	ENSG00000163625,ENSG00000251260
chr4	84808260	84808451	4:84808260-84808451	ENSG00000163625,ENSG00000251260
chr4	84814535	84814647	4:84814535-84814647	ENSG00000163625,ENSG00000251260
chr4	84833608	84833726	4:84833608-84833726	-
chr4	84860953	84861053	4:84860953-84861053	ENSG00000163625
chr4	84879068	84879168	4:84879068-84879168	ENSG00000252062
chr4	84879207	84879307	4:84879207-84879307	ENSG00000252062
chr4	84891699	84891921	4:84891699-84891921	ENSG00000163625,ENSG00000252062
chr4	84904773	84904889	4:84904773-84904889	ENSG00000163625,ENSG00000252062
chr4	84929444	84929544	4:84929444-84929544	-
chr4	84945125	84945262	4:84945125-84945262	-
chr4	84964944	84965378	4:84964944-84965378	ENSG00000180769,ENSG00000286189
chr4	84965600	84965800	4:84965600-84965800	ENSG00000163625,ENSG00000180769,ENSG00000286189
chr4	84966232	84966332	4:84966232-84966332	ENSG00000163625,ENSG00000180769,ENSG00000286189
chr4	84966463	84966563	4:84966463-84966563	ENSG00000180769,ENSG00000286189
chr4	84966603	84966900	4:84966603-84966900	ENSG00000163625,ENSG00000180769,ENSG00000286189
chr4	84971465	84971572	4:84971465-84971572	ENSG00000163625,ENSG00000180769,ENSG00000286189
chr4	84977569	84977669	4:84977569-84977669	ENSG00000286189
chr4	84977767	84977867	4:84977767-84977867	ENSG00000286189
chr4	84986983	84987242	4:84986983-84987242	-
chr4	84987471	84987571	4:84987471-84987571	-
chr4	84996702	84996802	4:84996702-84996802	-
chr4	85003419	85003519	4:85003419-85003519	-
chr4	85010366	85010466	4:85010366-85010466	-
chr4	85014373	85014473	4:85014373-85014473	-
chr4	85026595	85026715	4:85026595-85026715	-
chr4	85037431	85037531	4:85037431-85037531	-
chr4	85068414	85068590	4:85068414-85068590	ENSG00000201901
chr4	85089676	85089776	4:85089676-85089776	ENSG00000201901
chr4	85127556	85127656	4:85127556-85127656	ENSG00000201901
chr4	85146653	85146753	4:85146653-85146753	-
chr4	85196603	85197956	4:85196603-85197956	-
chr4	85199545	85199645	4:85199545-85199645	-
chr4	85219287	85219387	4:85219287-85219387	-
chr4	85219570	85219670	4:85219570-85219670	-
chr4	85219808	85219908	4:85219808-85219908	-
chr4	85221654	85221819	4:85221654-85221819	-
chr4	85224198	85224343	4:85224198-85224343	-
chr4	85233970	85234070	4:85233970-85234070	-
chr4	85241194	85241294	4:85241194-85241294	ENSG00000248725
chr4	85246312	85246418	4:85246312-85246418	ENSG00000248725
chr4	85256816	85257015	4:85256816-85257015	ENSG00000248725
chr4	85264168	85264268	4:85264168-85264268	-
chr4	85278370	85278470	4:85278370-85278470	-
chr4	85296721	85296849	4:85296721-85296849	-
chr4	85308591	85308820	4:85308591-85308820	-
chr4	85314594	85314740	4:85314594-85314740	-
chr4	85317219	85317319	4:85317219-85317319	-
chr4	85320518	85320618	4:85320518-85320618	-
chr4	85338505	85338605	4:85338505-85338605	-
chr4	85353684	85353784	4:85353684-85353784	-
chr4	85360300	85360973	4:85360300-85360973	-
chr4	85370579	85370738	4:85370579-85370738	-
chr4	85378536	85378645	4:85378536-85378645	-
chr4	85424675	85424840	4:85424675-85424840	-
chr4	85427376	85427476	4:85427376-85427476	-
chr4	85428817	85428917	4:85428817-85428917	-
chr4	85428953	85429093	4:85428953-85429093	-
chr4	85440086	85440186	4:85440086-85440186	-
chr4	85444713	85444813	4:85444713-85444813	-
chr4	85446016	85446139	4:85446016-85446139	-
chr4	85450745	85450899	4:85450745-85450899	-
chr4	85468220	85469895	4:85468220-85469895	-
chr4	85472454	85472554	4:85472454-85472554	ENSG00000138639
chr4	85473298	85473418	4:85473298-85473418	ENSG00000138639
chr4	85474077	85474182	4:85474077-85474182	ENSG00000138639
chr4	85474584	85474746	4:85474584-85474746	ENSG00000138639
chr4	85474941	85475071	4:85474941-85475071	ENSG00000138639
chr4	85475119	85475304	4:85475119-85475304	ENSG00000138639
chr4	85477905	85478072	4:85477905-85478072	ENSG00000138639
chr4	85484722	85484822	4:85484722-85484822	ENSG00000138639
chr4	85494924	85495032	4:85494924-85495032	-
chr4	85495259	85495395	4:85495259-85495395	-
chr4	85495693	85495913	4:85495693-85495913	-
chr4	85511776	85511876	4:85511776-85511876	-
chr4	85517253	85517353	4:85517253-85517353	-
chr4	85521301	85521401	4:85521301-85521401	-
chr4	85521561	85521661	4:85521561-85521661	-
chr4	85535723	85535841	4:85535723-85535841	-
chr4	85552054	85552154	4:85552054-85552154	-
chr4	85564029	85564129	4:85564029-85564129	-
chr4	85567158	85567339	4:85567158-85567339	ENSG00000138639
chr4	85567424	85567600	4:85567424-85567600	ENSG00000138639
chr4	85568881	85570702	4:85568881-85570702	ENSG00000138639
chr4	85572309	85572511	4:85572309-85572511	ENSG00000138639
chr4	85580710	85580813	4:85580710-85580813	-
chr4	85592583	85592683	4:85592583-85592683	-
chr4	85612914	85613014	4:85612914-85613014	-
chr4	85632984	85633189	4:85632984-85633189	-
chr4	85677288	85677426	4:85677288-85677426	-
chr4	85679765	85679865	4:85679765-85679865	-
chr4	85693921	85694081	4:85693921-85694081	-
chr4	85698765	85698872	4:85698765-85698872	-
chr4	85703174	85703283	4:85703174-85703283	-
chr4	85703947	85704077	4:85703947-85704077	-
chr4	85707571	85707671	4:85707571-85707671	-
chr4	85720540	85720640	4:85720540-85720640	ENSG00000266421
chr4	85725731	85725833	4:85725731-85725833	ENSG00000266421
chr4	85726030	85726140	4:85726030-85726140	ENSG00000266421
chr4	85734458	85734558	4:85734458-85734558	-
chr4	85743032	85743132	4:85743032-85743132	-
chr4	85743594	85743694	4:85743594-85743694	-
chr4	85743766	85743866	4:85743766-85743866	-
chr4	85744524	85744683	4:85744524-85744683	-
chr4	85747846	85748102	4:85747846-85748102	-
chr4	85760939	85761039	4:85760939-85761039	-
chr4	85765562	85765662	4:85765562-85765662	-
chr4	85768544	85768655	4:85768544-85768655	-
chr4	85778460	85778560	4:85778460-85778560	ENSG00000138639
chr4	85779919	85780433	4:85779919-85780433	ENSG00000138639
chr4	85788622	85788775	4:85788622-85788775	-
chr4	85807428	85807528	4:85807428-85807528	-
chr4	85813940	85814040	4:85813940-85814040	-
chr4	85814103	85814203	4:85814103-85814203	-
chr4	85826366	85826491	4:85826366-85826491	ENSG00000138639
chr4	85835234	85835422	4:85835234-85835422	-
chr4	85847869	85847984	4:85847869-85847984	-
chr4	85853054	85853154	4:85853054-85853154	-
chr4	85853907	85854007	4:85853907-85854007	-
chr4	85861267	85861408	4:85861267-85861408	-
chr4	85868007	85868107	4:85868007-85868107	-
chr4	85870319	85870419	4:85870319-85870419	-
chr4	85882649	85882749	4:85882649-85882749	-
chr4	85882935	85883040	4:85882935-85883040	-
chr4	85883129	85883236	4:85883129-85883236	-
chr4	85910612	85910777	4:85910612-85910777	-
chr4	85914377	85914477	4:85914377-85914477	-
chr4	85922633	85922733	4:85922633-85922733	ENSG00000138639
chr4	85923087	85923241	4:85923087-85923241	ENSG00000138639
chr4	85931329	85931429	4:85931329-85931429	ENSG00000138639
chr4	85936941	85937057	4:85936941-85937057	ENSG00000138639
chr4	85946373	85946473	4:85946373-85946473	-
chr4	85946975	85947075	4:85946975-85947075	-
chr4	85956034	85956210	4:85956034-85956210	-
chr4	85970348	85970448	4:85970348-85970448	-
chr4	85997043	85997191	4:85997043-85997191	-
chr4	86012080	86012180	4:86012080-86012180	-
chr4	86012524	86012710	4:86012524-86012710	-
chr4	86016865	86016997	4:86016865-86016997	-
chr4	86021461	86021664	4:86021461-86021664	-
chr4	86024407	86024511	4:86024407-86024511	-
chr4	86031630	86031804	4:86031630-86031804	ENSG00000109339
chr4	86032885	86032999	4:86032885-86032999	ENSG00000109339
chr4	86033319	86033464	4:86033319-86033464	ENSG00000109339
chr4	86035906	86036080	4:86035906-86036080	-
chr4	86043802	86043902	4:86043802-86043902	-
chr4	86044010	86044110	4:86044010-86044110	-
chr4	86045016	86045116	4:86045016-86045116	-
chr4	86050055	86050155	4:86050055-86050155	-
chr4	86084024	86084124	4:86084024-86084124	ENSG00000109339
chr4	86086046	86086182	4:86086046-86086182	ENSG00000109339
chr4	86088432	86088532	4:86088432-86088532	ENSG00000109339
chr4	86092789	86092889	4:86092789-86092889	ENSG00000109339
chr4	86117563	86117663	4:86117563-86117663	ENSG00000109339,ENSG00000250062
chr4	86117710	86117853	4:86117710-86117853	ENSG00000109339,ENSG00000250062
chr4	86119570	86119914	4:86119570-86119914	ENSG00000109339,ENSG00000250062
chr4	86126066	86126166	4:86126066-86126166	ENSG00000250062
chr4	86142560	86142727	4:86142560-86142727	-
chr4	86164629	86164735	4:86164629-86164735	ENSG00000109339
chr4	86167173	86167273	4:86167173-86167273	-
chr4	86168093	86168266	4:86168093-86168266	-
chr4	86204988	86205299	4:86204988-86205299	-
chr4	86209367	86209479	4:86209367-86209479	-
chr4	86215730	86215830	4:86215730-86215830	-
chr4	86216315	86217667	4:86216315-86217667	-
chr4	86221693	86221844	4:86221693-86221844	-
chr4	86238795	86238895	4:86238795-86238895	-
chr4	86297533	86298945	4:86297533-86298945	-
chr4	86299903	86300003	4:86299903-86300003	-
chr4	86316649	86316777	4:86316649-86316777	-
chr4	86331428	86331528	4:86331428-86331528	ENSG00000252757
chr4	86339220	86339364	4:86339220-86339364	ENSG00000252757
chr4	86339398	86339498	4:86339398-86339498	ENSG00000252757
chr4	86350515	86350615	4:86350515-86350615	ENSG00000109339
chr4	86360004	86360588	4:86360004-86360588	ENSG00000109339
chr4	86376745	86376845	4:86376745-86376845	-
chr4	86382251	86382361	4:86382251-86382361	-
chr4	86387126	86387294	4:86387126-86387294	-
chr4	86433165	86433269	4:86433165-86433269	-
chr4	86457854	86457954	4:86457854-86457954	ENSG00000109339
chr4	86479415	86479515	4:86479415-86479515	-
chr4	86489143	86489327	4:86489143-86489327	-
chr4	86493556	86493656	4:86493556-86493656	-
chr4	86498625	86498764	4:86498625-86498764	ENSG00000163633
chr4	86550427	86550529	4:86550427-86550529	ENSG00000266515
chr4	86554712	86554895	4:86554712-86554895	ENSG00000266515
chr4	86557073	86557219	4:86557073-86557219	ENSG00000266515
chr4	86558547	86558693	4:86558547-86558693	ENSG00000266515
chr4	86562776	86562876	4:86562776-86562876	ENSG00000266515
chr4	86592893	86592993	4:86592893-86592993	ENSG00000109339,ENSG00000163629
chr4	86593096	86593196	4:86593096-86593196	ENSG00000109339,ENSG00000163629
chr4	86593792	86594567	4:86593792-86594567	ENSG00000109339,ENSG00000163629
chr4	86594691	86594791	4:86594691-86594791	ENSG00000109339,ENSG00000163629
chr4	86595853	86595953	4:86595853-86595953	ENSG00000109339,ENSG00000163629
chr4	86640760	86640886	4:86640760-86640886	ENSG00000163629
chr4	86692415	86692566	4:86692415-86692566	-
chr4	86707033	86707166	4:86707033-86707166	-
chr4	86707282	86708720	4:86707282-86708720	-
chr4	86730151	86730260	4:86730151-86730260	-
chr4	86748698	86748798	4:86748698-86748798	-
chr4	86780878	86781046	4:86780878-86781046	-
chr4	86795508	86795612	4:86795508-86795612	ENSG00000243312
chr4	86805244	86805391	4:86805244-86805391	ENSG00000145283
chr4	86831126	86831226	4:86831126-86831226	ENSG00000145283,ENSG00000243312
chr4	86835873	86836005	4:86835873-86836005	ENSG00000145283,ENSG00000243312
chr4	86836952	86837083	4:86836952-86837083	ENSG00000145283,ENSG00000243312
chr4	86881470	86881645	4:86881470-86881645	ENSG00000243312,ENSG00000163633,ENSG00000250202
chr4	86894570	86894844	4:86894570-86894844	ENSG00000243312,ENSG00000163633
chr4	86913802	86913902	4:86913802-86913902	ENSG00000251411
chr4	86923596	86923696	4:86923596-86923696	ENSG00000251411
chr4	86934427	86934527	4:86934427-86934527	ENSG00000285458,ENSG00000284968
chr4	86934616	86935586	4:86934616-86935586	ENSG00000285458,ENSG00000284968,ENSG00000172493,ENSG00000235043
chr4	86935642	86936612	4:86935642-86936612	ENSG00000285458,ENSG00000284968,ENSG00000172493,ENSG00000235043
chr4	86936969	86937069	4:86936969-86937069	ENSG00000285458,ENSG00000284968,ENSG00000172493
chr4	86939079	86939503	4:86939079-86939503	ENSG00000285458,ENSG00000284968,ENSG00000172493
chr4	86939694	86939931	4:86939694-86939931	ENSG00000285458,ENSG00000284968,ENSG00000172493,ENSG00000235043
chr4	86941012	86941112	4:86941012-86941112	ENSG00000285458,ENSG00000284968,ENSG00000172493,ENSG00000235043
chr4	86941152	86941252	4:86941152-86941252	ENSG00000285458,ENSG00000284968,ENSG00000172493,ENSG00000235043
chr4	86944423	86944523	4:86944423-86944523	ENSG00000285458,ENSG00000284968,ENSG00000172493,ENSG00000235043
chr4	86960993	86961093	4:86960993-86961093	ENSG00000235043
chr4	86961758	86961889	4:86961758-86961889	ENSG00000235043
chr4	86963741	86965569	4:86963741-86965569	ENSG00000235043
chr4	86972107	86972219	4:86972107-86972219	ENSG00000235043
chr4	86977049	86977175	4:86977049-86977175	ENSG00000235043
chr4	86977653	86977982	4:86977653-86977982	ENSG00000235043
chr4	86984408	86984508	4:86984408-86984508	-
chr4	86997261	86997361	4:86997261-86997361	-
chr4	86998248	86998348	4:86998248-86998348	-
chr4	87002497	87002622	4:87002497-87002622	ENSG00000172493
chr4	87005197	87005419	4:87005197-87005419	ENSG00000172493
chr4	87005611	87005877	4:87005611-87005877	ENSG00000172493
chr4	87005945	87006182	4:87005945-87006182	ENSG00000172493
chr4	87006604	87007475	4:87006604-87007475	ENSG00000285458,ENSG00000284968,ENSG00000172493,ENSG00000235043
chr4	87011065	87011165	4:87011065-87011165	ENSG00000172493
chr4	87024049	87024225	4:87024049-87024225	-
chr4	87024720	87024827	4:87024720-87024827	-
chr4	87027193	87027338	4:87027193-87027338	-
chr4	87027423	87027541	4:87027423-87027541	-
chr4	87029293	87029434	4:87029293-87029434	-
chr4	87030589	87030717	4:87030589-87030717	-
chr4	87033868	87034019	4:87033868-87034019	-
chr4	87035128	87035304	4:87035128-87035304	-
chr4	87035930	87036064	4:87035930-87036064	-
chr4	87037557	87037657	4:87037557-87037657	-
chr4	87040601	87040723	4:87040601-87040723	-
chr4	87041351	87041488	4:87041351-87041488	-
chr4	87043243	87043343	4:87043243-87043343	-
chr4	87047302	87047509	4:87047302-87047509	-
chr4	87051340	87051543	4:87051340-87051543	-
chr4	87051772	87051872	4:87051772-87051872	-
chr4	87052246	87052346	4:87052246-87052346	-
chr4	87066449	87066557	4:87066449-87066557	-
chr4	87073902	87074165	4:87073902-87074165	-
chr4	87074362	87074462	4:87074362-87074462	-
chr4	87075781	87075972	4:87075781-87075972	-
chr4	87076043	87076160	4:87076043-87076160	-
chr4	87078989	87079096	4:87078989-87079096	-
chr4	87104032	87104137	4:87104032-87104137	-
chr4	87105059	87105224	4:87105059-87105224	-
chr4	87105729	87105882	4:87105729-87105882	-
chr4	87120304	87120404	4:87120304-87120404	-
chr4	87121036	87121136	4:87121036-87121136	-
chr4	87122891	87122991	4:87122891-87122991	-
chr4	87131900	87132000	4:87131900-87132000	-
chr4	87150916	87151100	4:87150916-87151100	ENSG00000248196
chr4	87163811	87163950	4:87163811-87163950	ENSG00000248196
chr4	87186359	87188108	4:87186359-87188108	ENSG00000248196
chr4	87208111	87208249	4:87208111-87208249	ENSG00000248180
chr4	87209799	87209938	4:87209799-87209938	ENSG00000248180
chr4	87211508	87211608	4:87211508-87211608	ENSG00000145332,ENSG00000248180
chr4	87211747	87211959	4:87211747-87211959	ENSG00000145332,ENSG00000248180
chr4	87219576	87220858	4:87219576-87220858	ENSG00000145332
chr4	87236830	87236957	4:87236830-87236957	ENSG00000145332
chr4	87263226	87263326	4:87263226-87263326	ENSG00000250572
chr4	87277989	87278089	4:87277989-87278089	ENSG00000250572,ENSG00000170509
chr4	87301222	87301322	4:87301222-87301322	ENSG00000263981,ENSG00000170509,ENSG00000255723
chr4	87302831	87302931	4:87302831-87302931	ENSG00000263981,ENSG00000170509,ENSG00000255723
chr4	87309176	87309345	4:87309176-87309345	ENSG00000263981,ENSG00000170509,ENSG00000255723
chr4	87310042	87310142	4:87310042-87310142	ENSG00000170509,ENSG00000255723
chr4	87371938	87372133	4:87371938-87372133	ENSG00000255723,ENSG00000198189
chr4	87375985	87376085	4:87375985-87376085	ENSG00000255723,ENSG00000198189,ENSG00000240966
chr4	87380865	87380965	4:87380865-87380965	ENSG00000240966
chr4	87390719	87390819	4:87390719-87390819	ENSG00000198189,ENSG00000240966,ENSG00000249262
chr4	87391121	87391497	4:87391121-87391497	ENSG00000255723,ENSG00000198189,ENSG00000240966,ENSG00000249262,ENSG00000170502
chr4	87395018	87395118	4:87395018-87395118	ENSG00000198189,ENSG00000249262
chr4	87401756	87401856	4:87401756-87401856	ENSG00000249262
chr4	87421725	87421825	4:87421725-87421825	ENSG00000249262,ENSG00000170502
chr4	87422319	87422918	4:87422319-87422918	ENSG00000249262,ENSG00000170502
chr4	87461776	87461893	4:87461776-87461893	ENSG00000255723,ENSG00000272856
chr4	87466051	87466155	4:87466051-87466155	ENSG00000255723,ENSG00000272856
chr4	87469327	87469435	4:87469327-87469435	ENSG00000255723,ENSG00000272856
chr4	87485133	87485233	4:87485133-87485233	-
chr4	87489903	87490003	4:87489903-87490003	-
chr4	87497176	87497276	4:87497176-87497276	-
chr4	87498851	87498951	4:87498851-87498951	-
chr4	87503175	87503390	4:87503175-87503390	-
chr4	87506529	87506633	4:87506529-87506633	-
chr4	87508356	87508456	4:87508356-87508456	-
chr4	87517215	87517353	4:87517215-87517353	-
chr4	87520346	87520446	4:87520346-87520446	ENSG00000152583
chr4	87525766	87525874	4:87525766-87525874	ENSG00000152583
chr4	87527360	87527460	4:87527360-87527460	ENSG00000152583
chr4	87527702	87528071	4:87527702-87528071	ENSG00000152583
chr4	87529374	87529474	4:87529374-87529474	ENSG00000152583
chr4	87530995	87531187	4:87530995-87531187	ENSG00000152583
chr4	87531981	87532262	4:87531981-87532262	ENSG00000152583
chr4	87535429	87535574	4:87535429-87535574	ENSG00000152583
chr4	87536344	87536444	4:87536344-87536444	ENSG00000152583
chr4	87536720	87536820	4:87536720-87536820	ENSG00000152583
chr4	87537784	87537884	4:87537784-87537884	ENSG00000152583
chr4	87540593	87540734	4:87540593-87540734	-
chr4	87543912	87544073	4:87543912-87544073	-
chr4	87555512	87555612	4:87555512-87555612	-
chr4	87559503	87560004	4:87559503-87560004	ENSG00000152595
chr4	87599035	87599135	4:87599035-87599135	ENSG00000152591
chr4	87613975	87614075	4:87613975-87614075	ENSG00000152591
chr4	87622959	87623314	4:87622959-87623314	ENSG00000152591
chr4	87636443	87636555	4:87636443-87636555	ENSG00000152592
chr4	87643373	87643494	4:87643373-87643494	ENSG00000152592
chr4	87656193	87656299	4:87656193-87656299	ENSG00000249001,ENSG00000152592
chr4	87662106	87662235	4:87662106-87662235	ENSG00000249001,ENSG00000152592
chr4	87676815	87676938	4:87676815-87676938	ENSG00000249001,ENSG00000152595
chr4	87677727	87677827	4:87677727-87677827	ENSG00000249001,ENSG00000152595
chr4	87679009	87679109	4:87679009-87679109	ENSG00000249001,ENSG00000152595
chr4	87679564	87679792	4:87679564-87679792	ENSG00000249001,ENSG00000152595
chr4	87682933	87683033	4:87682933-87683033	ENSG00000152595
chr4	87697535	87697635	4:87697535-87697635	ENSG00000249973,ENSG00000152595
chr4	87705068	87705168	4:87705068-87705168	-
chr4	87716866	87716966	4:87716866-87716966	-
chr4	87720971	87721106	4:87720971-87721106	ENSG00000249001,ENSG00000249973
chr4	87746871	87746971	4:87746871-87746971	ENSG00000200024,ENSG00000249973
chr4	87747319	87747419	4:87747319-87747419	ENSG00000200024,ENSG00000249973
chr4	87749837	87749937	4:87749837-87749937	ENSG00000200024,ENSG00000249973
chr4	87757615	87757756	4:87757615-87757756	ENSG00000249973
chr4	87760038	87760232	4:87760038-87760232	ENSG00000249973
chr4	87800213	87800318	4:87800213-87800318	ENSG00000249973,ENSG00000029559,ENSG00000152595
chr4	87842426	87842526	4:87842426-87842526	ENSG00000152595
chr4	87855673	87855799	4:87855673-87855799	ENSG00000152595,ENSG00000118785
chr4	87863554	87863654	4:87863554-87863654	ENSG00000118785
chr4	87877996	87878096	4:87877996-87878096	ENSG00000152595,ENSG00000183199
chr4	87881291	87881391	4:87881291-87881391	ENSG00000183199
chr4	87896385	87896512	4:87896385-87896512	ENSG00000183199
chr4	87904876	87904996	4:87904876-87904996	ENSG00000183199
chr4	87917300	87917400	4:87917300-87917400	-
chr4	87917777	87917877	4:87917777-87917877	-
chr4	87919951	87920051	4:87919951-87920051	-
chr4	87928972	87929072	4:87928972-87929072	-
chr4	87943298	87943398	4:87943298-87943398	-
chr4	87950686	87950841	4:87950686-87950841	ENSG00000118785
chr4	87961685	87961785	4:87961685-87961785	ENSG00000118785
chr4	87967263	87967537	4:87967263-87967537	ENSG00000118785
chr4	87990572	87990672	4:87990572-87990672	ENSG00000118785
chr4	87992893	87993033	4:87992893-87993033	ENSG00000118785
chr4	87994760	87994860	4:87994760-87994860	ENSG00000118785
chr4	88007056	88007226	4:88007056-88007226	ENSG00000286618,ENSG00000202000,ENSG00000118762
chr4	88007265	88007803	4:88007265-88007803	ENSG00000286618,ENSG00000118785,ENSG00000202000,ENSG00000118762
chr4	88007858	88007973	4:88007858-88007973	ENSG00000286618,ENSG00000202000,ENSG00000118762
chr4	88009817	88010000	4:88009817-88010000	ENSG00000286618,ENSG00000202000,ENSG00000118762
chr4	88010149	88010263	4:88010149-88010263	ENSG00000286618,ENSG00000118762
chr4	88018081	88018181	4:88018081-88018181	ENSG00000286618
chr4	88027908	88028008	4:88027908-88028008	ENSG00000221440
chr4	88055431	88055632	4:88055431-88055632	ENSG00000118762,ENSG00000221440
chr4	88067236	88067336	4:88067236-88067336	-
chr4	88074140	88074240	4:88074140-88074240	-
chr4	88101935	88102035	4:88101935-88102035	-
chr4	88115064	88115164	4:88115064-88115164	-
chr4	88130396	88130545	4:88130396-88130545	-
chr4	88148109	88148209	4:88148109-88148209	ENSG00000118777
chr4	88150213	88150313	4:88150213-88150313	ENSG00000118777,ENSG00000241853
chr4	88156612	88156712	4:88156612-88156712	ENSG00000118777,ENSG00000241853
chr4	88157688	88157788	4:88157688-88157788	ENSG00000118777,ENSG00000241853
chr4	88166128	88166228	4:88166128-88166228	ENSG00000118777,ENSG00000241853
chr4	88195138	88195297	4:88195138-88195297	ENSG00000201707,ENSG00000221440
chr4	88198530	88198630	4:88198530-88198630	ENSG00000201707,ENSG00000221440
chr4	88219165	88219357	4:88219165-88219357	ENSG00000221440,ENSG00000251285,ENSG00000199326
chr4	88241193	88241334	4:88241193-88241334	ENSG00000118777,ENSG00000251285,ENSG00000199326,ENSG00000207480
chr4	88269267	88269576	4:88269267-88269576	ENSG00000199326,ENSG00000200469,ENSG00000207480,ENSG00000287181
chr4	88278579	88278708	4:88278579-88278708	ENSG00000163644,ENSG00000200469,ENSG00000246375
chr4	88282867	88283340	4:88282867-88283340	ENSG00000163644,ENSG00000200469,ENSG00000246375
chr4	88283680	88285173	4:88283680-88285173	ENSG00000199326,ENSG00000163644,ENSG00000200469,ENSG00000246375,ENSG00000207480,ENSG00000287181,ENSG00000286978
chr4	88285310	88285410	4:88285310-88285410	ENSG00000163644,ENSG00000246375,ENSG00000207480
chr4	88285542	88285642	4:88285542-88285642	ENSG00000163644,ENSG00000246375,ENSG00000207480
chr4	88294568	88294691	4:88294568-88294691	ENSG00000246375,ENSG00000207480,ENSG00000287181,ENSG00000286978
chr4	88376781	88376914	4:88376781-88376914	ENSG00000287181,ENSG00000286978,ENSG00000138642
chr4	88378954	88379495	4:88378954-88379495	ENSG00000199326,ENSG00000207480,ENSG00000287181,ENSG00000286978,ENSG00000138642
chr4	88381822	88381974	4:88381822-88381974	ENSG00000207480,ENSG00000287181,ENSG00000286978,ENSG00000138642
chr4	88392767	88392941	4:88392767-88392941	ENSG00000287181,ENSG00000286978,ENSG00000138642
chr4	88398491	88398650	4:88398491-88398650	ENSG00000286978,ENSG00000138642
chr4	88414880	88415121	4:88414880-88415121	ENSG00000287181,ENSG00000286978
chr4	88438787	88438887	4:88438787-88438887	ENSG00000138642
chr4	88448273	88448446	4:88448273-88448446	-
chr4	88449792	88449931	4:88449792-88449931	-
chr4	88456755	88457480	4:88456755-88457480	ENSG00000251285,ENSG00000199326,ENSG00000207480,ENSG00000287181,ENSG00000286978,ENSG00000138642,ENSG00000138646
chr4	88463530	88463630	4:88463530-88463630	ENSG00000138646
chr4	88468392	88468678	4:88468392-88468678	ENSG00000138646
chr4	88482668	88482768	4:88482668-88482768	-
chr4	88513758	88513858	4:88513758-88513858	ENSG00000251285,ENSG00000199326,ENSG00000249934
chr4	88514099	88514199	4:88514099-88514199	ENSG00000251285,ENSG00000199326,ENSG00000249934
chr4	88515704	88515832	4:88515704-88515832	ENSG00000251285,ENSG00000199326,ENSG00000286978,ENSG00000249934,ENSG00000145337,ENSG00000255072,ENSG00000287542,ENSG00000285122
chr4	88522585	88522685	4:88522585-88522685	ENSG00000145337,ENSG00000255072,ENSG00000287542,ENSG00000285122,ENSG00000249755
chr4	88523063	88523169	4:88523063-88523169	ENSG00000145337,ENSG00000255072,ENSG00000287542,ENSG00000285122,ENSG00000249755
chr4	88523271	88523448	4:88523271-88523448	ENSG00000199326,ENSG00000145337,ENSG00000255072,ENSG00000287542,ENSG00000285122,ENSG00000249755
chr4	88523568	88524104	4:88523568-88524104	ENSG00000251285,ENSG00000199326,ENSG00000145337,ENSG00000255072,ENSG00000287542,ENSG00000285122,ENSG00000249755
chr4	88524469	88524623	4:88524469-88524623	ENSG00000145337,ENSG00000255072,ENSG00000287542,ENSG00000285122,ENSG00000249755
chr4	88558850	88558950	4:88558850-88558950	ENSG00000252322
chr4	88568321	88568550	4:88568321-88568550	ENSG00000252322
chr4	88591784	88592755	4:88591784-88592755	ENSG00000252322,ENSG00000138641
chr4	88592970	88593332	4:88592970-88593332	ENSG00000252322,ENSG00000138641
chr4	88593407	88593507	4:88593407-88593507	ENSG00000252322,ENSG00000138641
chr4	88594809	88594909	4:88594809-88594909	ENSG00000252322,ENSG00000138641
chr4	88599947	88600132	4:88599947-88600132	ENSG00000252322,ENSG00000138641
chr4	88608798	88608958	4:88608798-88608958	ENSG00000138641
chr4	88609886	88609986	4:88609886-88609986	ENSG00000138641
chr4	88611514	88611614	4:88611514-88611614	ENSG00000138641
chr4	88613365	88613793	4:88613365-88613793	ENSG00000252322,ENSG00000138641
chr4	88617143	88617282	4:88617143-88617282	ENSG00000252322
chr4	88623200	88626380	4:88623200-88626380	-
chr4	88634356	88634456	4:88634356-88634456	-
chr4	88638552	88638652	4:88638552-88638652	-
chr4	88655694	88655797	4:88655694-88655797	ENSG00000138641
chr4	88656753	88656874	4:88656753-88656874	ENSG00000138641
chr4	88659479	88659598	4:88659479-88659598	ENSG00000138641
chr4	88660225	88660359	4:88660225-88660359	ENSG00000138641
chr4	88667651	88667779	4:88667651-88667779	ENSG00000138641,ENSG00000207524
chr4	88673056	88673198	4:88673056-88673198	ENSG00000138641,ENSG00000207524
chr4	88679791	88679891	4:88679791-88679891	ENSG00000207524
chr4	88697702	88697987	4:88697702-88697987	ENSG00000207524,ENSG00000177432,ENSG00000248019,ENSG00000278151
chr4	88720559	88720670	4:88720559-88720670	ENSG00000248019,ENSG00000278151,ENSG00000276003
chr4	88722596	88722696	4:88722596-88722696	ENSG00000248019,ENSG00000278151,ENSG00000276003
chr4	88724014	88724279	4:88724014-88724279	ENSG00000248019,ENSG00000278151,ENSG00000276003
chr4	88725406	88725506	4:88725406-88725506	ENSG00000248019,ENSG00000278151,ENSG00000276003
chr4	88732947	88733047	4:88732947-88733047	ENSG00000278151,ENSG00000138640
chr4	88734534	88734782	4:88734534-88734782	ENSG00000278151,ENSG00000138640
chr4	88735451	88735589	4:88735451-88735589	ENSG00000138640
chr4	88735627	88735768	4:88735627-88735768	ENSG00000278151,ENSG00000138640
chr4	88737582	88737775	4:88737582-88737775	ENSG00000138640
chr4	88762598	88762743	4:88762598-88762743	ENSG00000138640
chr4	88765688	88765854	4:88765688-88765854	-
chr4	88802020	88802220	4:88802020-88802220	-
chr4	88803655	88803841	4:88803655-88803841	-
chr4	88809805	88809929	4:88809805-88809929	-
chr4	88815554	88815654	4:88815554-88815654	ENSG00000138640
chr4	88818195	88818295	4:88818195-88818295	ENSG00000138640
chr4	88818729	88818871	4:88818729-88818871	ENSG00000138640
chr4	88818921	88819021	4:88818921-88819021	ENSG00000138640
chr4	88823059	88823489	4:88823059-88823489	ENSG00000138640
chr4	88823520	88824002	4:88823520-88824002	ENSG00000138640
chr4	88824864	88825011	4:88824864-88825011	ENSG00000138640
chr4	88827589	88827689	4:88827589-88827689	ENSG00000138640
chr4	88829295	88829395	4:88829295-88829395	ENSG00000138640
chr4	88833926	88834028	4:88833926-88834028	-
chr4	88839512	88839636	4:88839512-88839636	-
chr4	88844748	88844901	4:88844748-88844901	-
chr4	88853774	88853874	4:88853774-88853874	-
chr4	88862301	88862401	4:88862301-88862401	-
chr4	88870802	88870902	4:88870802-88870902	-
chr4	88891148	88891248	4:88891148-88891248	-
chr4	88942445	88942545	4:88942445-88942545	-
chr4	88999527	88999680	4:88999527-88999680	-
chr4	89003866	89003966	4:89003866-89003966	-
chr4	89009780	89009880	4:89009780-89009880	-
chr4	89037025	89037173	4:89037025-89037173	-
chr4	89043713	89043877	4:89043713-89043877	-
chr4	89046667	89046767	4:89046667-89046767	-
chr4	89055206	89055306	4:89055206-89055306	ENSG00000138640
chr4	89055370	89055500	4:89055370-89055500	ENSG00000138640
chr4	89056578	89056678	4:89056578-89056678	ENSG00000138640
chr4	89056926	89057042	4:89056926-89057042	ENSG00000138640
chr4	89057547	89057647	4:89057547-89057647	ENSG00000138640
chr4	89060448	89060548	4:89060448-89060548	ENSG00000138640
chr4	89067462	89067619	4:89067462-89067619	-
chr4	89091487	89091693	4:89091487-89091693	-
chr4	89101593	89101694	4:89101593-89101694	-
chr4	89102462	89102565	4:89102462-89102565	-
chr4	89110660	89110760	4:89110660-89110760	ENSG00000180346,ENSG00000270720
chr4	89110844	89111904	4:89110844-89111904	ENSG00000138640,ENSG00000180346,ENSG00000270720
chr4	89113031	89113132	4:89113031-89113132	ENSG00000180346,ENSG00000270720
chr4	89127960	89128060	4:89127960-89128060	ENSG00000270720,ENSG00000212226
chr4	89138715	89138815	4:89138715-89138815	ENSG00000212226
chr4	89141229	89141329	4:89141229-89141329	ENSG00000212226
chr4	89149014	89149121	4:89149014-89149121	-
chr4	89172062	89172225	4:89172062-89172225	-
chr4	89192951	89193051	4:89192951-89193051	-
chr4	89197741	89197983	4:89197741-89197983	-
chr4	89212185	89212285	4:89212185-89212285	-
chr4	89227050	89227254	4:89227050-89227254	-
chr4	89231035	89231135	4:89231035-89231135	-
chr4	89232635	89232771	4:89232635-89232771	-
chr4	89234245	89234369	4:89234245-89234369	-
chr4	89242945	89243045	4:89242945-89243045	-
chr4	89255048	89255231	4:89255048-89255231	ENSG00000185477
chr4	89256483	89256583	4:89256483-89256583	ENSG00000185477
chr4	89256625	89256725	4:89256625-89256725	ENSG00000185477
chr4	89257438	89257538	4:89257438-89257538	ENSG00000185477
chr4	89257590	89257887	4:89257590-89257887	ENSG00000185477
chr4	89259329	89259657	4:89259329-89259657	ENSG00000185477
chr4	89264332	89264482	4:89264332-89264482	-
chr4	89266360	89266460	4:89266360-89266460	-
chr4	89267831	89267931	4:89267831-89267931	-
chr4	89270900	89271120	4:89270900-89271120	-
chr4	89274651	89274772	4:89274651-89274772	-
chr4	89281773	89281896	4:89281773-89281896	-
chr4	89283497	89283620	4:89283497-89283620	-
chr4	89283659	89283933	4:89283659-89283933	-
chr4	89284125	89284282	4:89284125-89284282	-
chr4	89284543	89284733	4:89284543-89284733	-
chr4	89287224	89287470	4:89287224-89287470	-
chr4	89288492	89288635	4:89288492-89288635	-
chr4	89288786	89288886	4:89288786-89288886	-
chr4	89289859	89290014	4:89289859-89290014	-
chr4	89290158	89290258	4:89290158-89290258	-
chr4	89291421	89291533	4:89291421-89291533	-
chr4	89292701	89292801	4:89292701-89292801	-
chr4	89293363	89293469	4:89293363-89293469	-
chr4	89293511	89293654	4:89293511-89293654	-
chr4	89294344	89294906	4:89294344-89294906	-
chr4	89297544	89297644	4:89297544-89297644	-
chr4	89298327	89298561	4:89298327-89298561	-
chr4	89298880	89299483	4:89298880-89299483	-
chr4	89299517	89299739	4:89299517-89299739	-
chr4	89302278	89302378	4:89302278-89302378	ENSG00000185477
chr4	89303197	89303475	4:89303197-89303475	ENSG00000185477
chr4	89303517	89303799	4:89303517-89303799	ENSG00000185477
chr4	89303839	89303939	4:89303839-89303939	ENSG00000185477
chr4	89305731	89306073	4:89305731-89306073	ENSG00000185477
chr4	89306568	89306760	4:89306568-89306760	ENSG00000185477
chr4	89306978	89307085	4:89306978-89307085	ENSG00000185477
chr4	89307326	89308315	4:89307326-89308315	ENSG00000185477
chr4	89316934	89317034	4:89316934-89317034	-
chr4	89318740	89318889	4:89318740-89318889	-
chr4	89324505	89324605	4:89324505-89324605	-
chr4	89333230	89333330	4:89333230-89333330	-
chr4	89352635	89352770	4:89352635-89352770	-
chr4	89352827	89353373	4:89352827-89353373	-
chr4	89353422	89353522	4:89353422-89353522	-
chr4	89353601	89353701	4:89353601-89353701	-
chr4	89369356	89369497	4:89369356-89369497	-
chr4	89398351	89398500	4:89398351-89398500	-
chr4	89400058	89400182	4:89400058-89400182	-
chr4	89416867	89417086	4:89416867-89417086	ENSG00000251095
chr4	89423832	89423959	4:89423832-89423959	-
chr4	89433763	89433863	4:89433763-89433863	-
chr4	89434331	89434448	4:89434331-89434448	-
chr4	89438347	89438447	4:89438347-89438447	-
chr4	89463486	89463606	4:89463486-89463606	-
chr4	89467283	89467383	4:89467283-89467383	-
chr4	89467756	89467860	4:89467756-89467860	-
chr4	89470219	89470404	4:89470219-89470404	-
chr4	89478739	89478839	4:89478739-89478839	-
chr4	89489041	89489141	4:89489041-89489141	ENSG00000251095
chr4	89489823	89489964	4:89489823-89489964	ENSG00000251095
chr4	89498442	89498542	4:89498442-89498542	ENSG00000251095
chr4	89500438	89500568	4:89500438-89500568	-
chr4	89509768	89509967	4:89509768-89509967	-
chr4	89517796	89517907	4:89517796-89517907	-
chr4	89526981	89527081	4:89526981-89527081	-
chr4	89542580	89542806	4:89542580-89542806	-
chr4	89558806	89558911	4:89558806-89558911	ENSG00000251095
chr4	89567737	89567837	4:89567737-89567837	-
chr4	89580574	89580697	4:89580574-89580697	ENSG00000251095
chr4	89583115	89583617	4:89583115-89583617	ENSG00000251095
chr4	89598685	89598785	4:89598685-89598785	-
chr4	89661591	89661691	4:89661591-89661691	-
chr4	89664146	89664246	4:89664146-89664246	-
chr4	89672532	89672632	4:89672532-89672632	-
chr4	89682359	89682459	4:89682359-89682459	ENSG00000251095
```
