## Supplementary material for "Cell type-specific epigenetic regulatory circuitry of coronary artery disease loci": cLC_ATAC_c4_hg38_EnhancerInteractions.bed (part 13 of 19)

```
chr4	89707635	89707814	4:89707635-89707814	ENSG00000288563
chr4	89709155	89709297	4:89709155-89709297	ENSG00000288563
chr4	89712613	89712713	4:89712613-89712713	ENSG00000288563
chr4	89718307	89718436	4:89718307-89718436	ENSG00000251095
chr4	89736757	89736857	4:89736757-89736857	ENSG00000274238,ENSG00000277695,ENSG00000276542
chr4	89742938	89743068	4:89742938-89743068	ENSG00000274238,ENSG00000277695,ENSG00000276542
chr4	89768533	89768633	4:89768533-89768633	ENSG00000145335
chr4	89770104	89770207	4:89770104-89770207	ENSG00000145335
chr4	89774110	89774210	4:89774110-89774210	ENSG00000145335
chr4	89802358	89802458	4:89802358-89802458	-
chr4	89803823	89804022	4:89803823-89804022	-
chr4	89832339	89832439	4:89832339-89832439	ENSG00000145335,ENSG00000247775
chr4	89836844	89836988	4:89836844-89836988	ENSG00000145335,ENSG00000247775
chr4	89837240	89837419	4:89837240-89837419	ENSG00000145335,ENSG00000247775
chr4	89837510	89837701	4:89837510-89837701	ENSG00000145335,ENSG00000247775
chr4	89837836	89837936	4:89837836-89837936	ENSG00000145335,ENSG00000247775
chr4	89841451	89841551	4:89841451-89841551	ENSG00000145335,ENSG00000247775
chr4	89847521	89847709	4:89847521-89847709	ENSG00000145335,ENSG00000247775
chr4	89848544	89848644	4:89848544-89848644	ENSG00000145335,ENSG00000247775
chr4	89851301	89851401	4:89851301-89851401	-
chr4	89851616	89851791	4:89851616-89851791	ENSG00000145335,ENSG00000247775
chr4	89860114	89860214	4:89860114-89860214	-
chr4	89894339	89894439	4:89894339-89894439	ENSG00000138722
chr4	89895381	89895481	4:89895381-89895481	ENSG00000138722
chr4	89898474	89898714	4:89898474-89898714	ENSG00000138722
chr4	89902007	89902267	4:89902007-89902267	ENSG00000138722
chr4	89915465	89915565	4:89915465-89915565	-
chr4	89922903	89923057	4:89922903-89923057	-
chr4	89925072	89925208	4:89925072-89925208	-
chr4	89929211	89929311	4:89929211-89929311	-
chr4	89929821	89930190	4:89929821-89930190	-
chr4	89930978	89931078	4:89930978-89931078	-
chr4	89939884	89939984	4:89939884-89939984	-
chr4	89941243	89941343	4:89941243-89941343	ENSG00000138722
chr4	89948868	89948970	4:89948868-89948970	ENSG00000138722
chr4	89978320	89978420	4:89978320-89978420	ENSG00000287239
chr4	89995661	89995822	4:89995661-89995822	ENSG00000287239
chr4	90010448	90010548	4:90010448-90010548	ENSG00000287239
chr4	90035647	90036121	4:90035647-90036121	-
chr4	90045068	90045168	4:90045068-90045168	-
chr4	90060266	90060366	4:90060266-90060366	-
chr4	90070626	90070830	4:90070626-90070830	-
chr4	90070929	90071400	4:90070929-90071400	-
chr4	90074635	90074902	4:90074635-90074902	-
chr4	90084514	90084653	4:90084514-90084653	-
chr4	90100048	90100193	4:90100048-90100193	-
chr4	90100931	90101031	4:90100931-90101031	-
chr4	90102057	90102278	4:90102057-90102278	-
chr4	90116864	90117059	4:90116864-90117059	-
chr4	90126879	90127027	4:90126879-90127027	ENSG00000184305
chr4	90127063	90127688	4:90127063-90127688	ENSG00000184305
chr4	90127719	90128181	4:90127719-90128181	ENSG00000184305
chr4	90128531	90128664	4:90128531-90128664	ENSG00000184305
chr4	90134210	90134408	4:90134210-90134408	ENSG00000184305
chr4	90138662	90138871	4:90138662-90138871	-
chr4	90140643	90140795	4:90140643-90140795	-
chr4	90140865	90140965	4:90140865-90140965	-
chr4	90152253	90152353	4:90152253-90152353	-
chr4	90172597	90172697	4:90172597-90172697	-
chr4	90177659	90177790	4:90177659-90177790	-
chr4	90196239	90196339	4:90196239-90196339	-
chr4	90210983	90211083	4:90210983-90211083	-
chr4	90213390	90213490	4:90213390-90213490	-
chr4	90224931	90225047	4:90224931-90225047	-
chr4	90225116	90225216	4:90225116-90225216	-
chr4	90247120	90247220	4:90247120-90247220	-
chr4	90253560	90253660	4:90253560-90253660	-
chr4	90256593	90256693	4:90256593-90256693	-
chr4	90277006	90277106	4:90277006-90277106	-
chr4	90284940	90285045	4:90284940-90285045	-
chr4	90306054	90307147	4:90306054-90307147	ENSG00000184305
chr4	90315023	90315358	4:90315023-90315358	ENSG00000184305
chr4	90316505	90316605	4:90316505-90316605	ENSG00000184305
chr4	90341105	90341205	4:90341105-90341205	-
chr4	90342165	90342328	4:90342165-90342328	-
chr4	90346756	90346995	4:90346756-90346995	-
chr4	90375574	90377076	4:90375574-90377076	ENSG00000252087
chr4	90402909	90403027	4:90402909-90403027	-
chr4	90404222	90404393	4:90404222-90404393	-
chr4	90419227	90419327	4:90419227-90419327	-
chr4	90442017	90442139	4:90442017-90442139	-
chr4	90450216	90450480	4:90450216-90450480	-
chr4	90453548	90453677	4:90453548-90453677	-
chr4	90454171	90454271	4:90454171-90454271	-
chr4	90455002	90455102	4:90455002-90455102	-
chr4	90455554	90455654	4:90455554-90455654	-
chr4	90457149	90457249	4:90457149-90457249	-
chr4	90458541	90458641	4:90458541-90458641	-
chr4	90464539	90464665	4:90464539-90464665	-
chr4	90498234	90498366	4:90498234-90498366	-
chr4	90499262	90499362	4:90499262-90499362	-
chr4	90510975	90511075	4:90510975-90511075	-
chr4	90515807	90515907	4:90515807-90515907	-
chr4	90525746	90525846	4:90525746-90525846	-
chr4	90546228	90546349	4:90546228-90546349	-
chr4	90551788	90551910	4:90551788-90551910	-
chr4	90557217	90557317	4:90557217-90557317	-
chr4	90561202	90561322	4:90561202-90561322	-
chr4	90566462	90566562	4:90566462-90566562	-
chr4	90566601	90566701	4:90566601-90566701	-
chr4	90569385	90569518	4:90569385-90569518	-
chr4	90571926	90573105	4:90571926-90573105	-
chr4	90574698	90574834	4:90574698-90574834	-
chr4	90575234	90575334	4:90575234-90575334	-
chr4	90602949	90603049	4:90602949-90603049	-
chr4	90612515	90612615	4:90612515-90612615	-
chr4	90623234	90623334	4:90623234-90623334	ENSG00000184305
chr4	90631008	90631213	4:90631008-90631213	ENSG00000184305
chr4	90633475	90633575	4:90633475-90633575	ENSG00000184305
chr4	90637551	90637741	4:90637551-90637741	-
chr4	90638114	90638214	4:90638114-90638214	-
chr4	90650090	90650190	4:90650090-90650190	ENSG00000184305
chr4	90663502	90663658	4:90663502-90663658	-
chr4	90664685	90664785	4:90664685-90664785	-
chr4	90665858	90665958	4:90665858-90665958	ENSG00000251401
chr4	90686877	90686977	4:90686877-90686977	ENSG00000251401
chr4	90696768	90696902	4:90696768-90696902	ENSG00000251401
chr4	90697050	90697150	4:90697050-90697150	ENSG00000251401
chr4	90702477	90702645	4:90702477-90702645	-
chr4	90704699	90704799	4:90704699-90704799	-
chr4	90705731	90705850	4:90705731-90705850	-
chr4	90706152	90706252	4:90706152-90706252	-
chr4	90710770	90711160	4:90710770-90711160	-
chr4	90715235	90715345	4:90715235-90715345	-
chr4	90719352	90719499	4:90719352-90719499	-
chr4	90720645	90720745	4:90720645-90720745	-
chr4	90732706	90732806	4:90732706-90732806	-
chr4	90738889	90739038	4:90738889-90739038	-
chr4	90739666	90739766	4:90739666-90739766	-
chr4	90761620	90761720	4:90761620-90761720	-
chr4	90777585	90777685	4:90777585-90777685	-
chr4	90790841	90790941	4:90790841-90790941	-
chr4	90792139	90792263	4:90792139-90792263	-
chr4	90795988	90796088	4:90795988-90796088	-
chr4	90799808	90799921	4:90799808-90799921	-
chr4	90809116	90809298	4:90809116-90809298	-
chr4	90829730	90829830	4:90829730-90829830	ENSG00000187653
chr4	90840233	90840333	4:90840233-90840333	ENSG00000187653
chr4	90852884	90852984	4:90852884-90852984	ENSG00000187653
chr4	90866205	90866305	4:90866205-90866305	-
chr4	90879081	90879181	4:90879081-90879181	-
chr4	90886155	90886463	4:90886155-90886463	-
chr4	90898468	90898568	4:90898468-90898568	-
chr4	90907125	90907312	4:90907125-90907312	-
chr4	90910501	90910601	4:90910501-90910601	-
chr4	90911681	90913415	4:90911681-90913415	-
chr4	90923325	90923425	4:90923325-90923425	-
chr4	90933471	90933571	4:90933471-90933571	-
chr4	90934942	90935042	4:90934942-90935042	-
chr4	90935730	90935844	4:90935730-90935844	-
chr4	90943014	90943223	4:90943014-90943223	-
chr4	90944254	90944354	4:90944254-90944354	-
chr4	90947824	90947925	4:90947824-90947925	-
chr4	90951086	90951219	4:90951086-90951219	-
chr4	90955686	90962125	4:90955686-90962125	-
chr4	90981805	90981955	4:90981805-90981955	-
chr4	90987112	90987220	4:90987112-90987220	-
chr4	90987256	90987356	4:90987256-90987356	-
chr4	90989361	90989461	4:90989361-90989461	-
chr4	90990440	90990563	4:90990440-90990563	-
chr4	90994766	90994866	4:90994766-90994866	-
chr4	90995080	90995180	4:90995080-90995180	-
chr4	91017229	91017396	4:91017229-91017396	-
chr4	91017816	91017916	4:91017816-91017916	-
chr4	91027104	91027204	4:91027104-91027204	-
chr4	91033404	91033533	4:91033404-91033533	-
chr4	91033975	91034075	4:91033975-91034075	-
chr4	91034785	91034952	4:91034785-91034952	-
chr4	91056411	91056562	4:91056411-91056562	-
chr4	91061392	91061492	4:91061392-91061492	-
chr4	91069773	91069877	4:91069773-91069877	-
chr4	91077812	91077912	4:91077812-91077912	-
chr4	91113380	91113480	4:91113380-91113480	ENSG00000248984
chr4	91115924	91116041	4:91115924-91116041	ENSG00000248984
chr4	91124203	91124380	4:91124203-91124380	ENSG00000248984
chr4	91128061	91128215	4:91128061-91128215	ENSG00000248984
chr4	91130187	91130287	4:91130187-91130287	-
chr4	91132156	91132256	4:91132156-91132256	-
chr4	91146807	91146946	4:91146807-91146946	-
chr4	91155064	91155164	4:91155064-91155164	-
chr4	91155380	91155480	4:91155380-91155480	-
chr4	91168469	91168569	4:91168469-91168569	-
chr4	91175052	91175152	4:91175052-91175152	-
chr4	91182485	91182634	4:91182485-91182634	-
chr4	91182748	91182885	4:91182748-91182885	-
chr4	91194017	91194223	4:91194017-91194223	-
chr4	91196720	91196900	4:91196720-91196900	-
chr4	91213793	91213893	4:91213793-91213893	-
chr4	91214057	91214157	4:91214057-91214157	-
chr4	91216801	91216901	4:91216801-91216901	-
chr4	91218911	91219036	4:91218911-91219036	-
chr4	91229977	91230077	4:91229977-91230077	-
chr4	91233615	91233760	4:91233615-91233760	-
chr4	91234809	91234909	4:91234809-91234909	-
chr4	91236137	91236237	4:91236137-91236237	-
chr4	91243252	91243525	4:91243252-91243525	-
chr4	91243608	91243708	4:91243608-91243708	-
chr4	91260312	91260412	4:91260312-91260412	-
chr4	91266461	91266561	4:91266461-91266561	-
chr4	91279706	91279806	4:91279706-91279806	-
chr4	91294610	91294710	4:91294610-91294710	-
chr4	91304519	91304655	4:91304519-91304655	-
chr4	91309589	91309694	4:91309589-91309694	ENSG00000249049
chr4	91311958	91312166	4:91311958-91312166	ENSG00000249049
chr4	91317778	91317902	4:91317778-91317902	ENSG00000249049
chr4	91320160	91320379	4:91320160-91320379	ENSG00000249049
chr4	91346358	91346501	4:91346358-91346501	ENSG00000249049
chr4	91363430	91363530	4:91363430-91363530	-
chr4	91365260	91365398	4:91365260-91365398	-
chr4	91366598	91366717	4:91366598-91366717	-
chr4	91370519	91370619	4:91370519-91370619	-
chr4	91372779	91372886	4:91372779-91372886	-
chr4	91374498	91374598	4:91374498-91374598	-
chr4	91374788	91374888	4:91374788-91374888	-
chr4	91374927	91375027	4:91374927-91375027	-
chr4	91375824	91375924	4:91375824-91375924	-
chr4	91386691	91386791	4:91386691-91386791	-
chr4	91388536	91388640	4:91388536-91388640	-
chr4	91399341	91399441	4:91399341-91399441	-
chr4	91402695	91402795	4:91402695-91402795	-
chr4	91404814	91404941	4:91404814-91404941	-
chr4	91407461	91407561	4:91407461-91407561	-
chr4	91413441	91413541	4:91413441-91413541	-
chr4	91413809	91414148	4:91413809-91414148	-
chr4	91423726	91423892	4:91423726-91423892	-
chr4	91430381	91430481	4:91430381-91430481	-
chr4	91430953	91431101	4:91430953-91431101	-
chr4	91433262	91433362	4:91433262-91433362	-
chr4	91449123	91449225	4:91449123-91449225	-
chr4	91451485	91451585	4:91451485-91451585	-
chr4	91460707	91460807	4:91460707-91460807	-
chr4	91463009	91463214	4:91463009-91463214	-
chr4	91468816	91468985	4:91468816-91468985	-
chr4	91472972	91473142	4:91472972-91473142	-
chr4	91489355	91489455	4:91489355-91489455	-
chr4	91492816	91492940	4:91492816-91492940	-
chr4	91510475	91510575	4:91510475-91510575	-
chr4	91511387	91511587	4:91511387-91511587	-
chr4	91516536	91516767	4:91516536-91516767	-
chr4	91519492	91519767	4:91519492-91519767	-
chr4	91528024	91528124	4:91528024-91528124	-
chr4	91530396	91530496	4:91530396-91530496	-
chr4	91539146	91539246	4:91539146-91539246	-
chr4	91544980	91545138	4:91544980-91545138	-
chr4	91547335	91547563	4:91547335-91547563	-
chr4	91554622	91554755	4:91554622-91554755	-
chr4	91555296	91555396	4:91555296-91555396	-
chr4	91557580	91557680	4:91557580-91557680	-
chr4	91557934	91558090	4:91557934-91558090	-
chr4	91568798	91568898	4:91568798-91568898	-
chr4	91600413	91600513	4:91600413-91600513	ENSG00000279013
chr4	91613297	91613541	4:91613297-91613541	ENSG00000279013
chr4	91623758	91623858	4:91623758-91623858	ENSG00000279013
chr4	91650294	91650401	4:91650294-91650401	-
chr4	91654054	91654154	4:91654054-91654154	-
chr4	91660565	91660665	4:91660565-91660665	-
chr4	91670383	91670506	4:91670383-91670506	-
chr4	91672962	91673062	4:91672962-91673062	-
chr4	91682707	91682861	4:91682707-91682861	-
chr4	91682992	91683753	4:91682992-91683753	-
chr4	91686500	91686600	4:91686500-91686600	-
chr4	91687832	91687950	4:91687832-91687950	-
chr4	91692070	91692263	4:91692070-91692263	-
chr4	91693813	91693999	4:91693813-91693999	-
chr4	91694819	91694959	4:91694819-91694959	-
chr4	91703409	91703509	4:91703409-91703509	-
chr4	91714391	91714491	4:91714391-91714491	-
chr4	91725363	91725520	4:91725363-91725520	-
chr4	91733716	91733816	4:91733716-91733816	-
chr4	91741107	91741238	4:91741107-91741238	-
chr4	91744045	91744145	4:91744045-91744145	-
chr4	91744251	91744351	4:91744251-91744351	-
chr4	91756125	91756281	4:91756125-91756281	-
chr4	91758368	91758468	4:91758368-91758468	-
chr4	91766543	91766703	4:91766543-91766703	-
chr4	91808719	91808819	4:91808719-91808819	-
chr4	91811241	91811341	4:91811241-91811341	-
chr4	91811830	91811930	4:91811830-91811930	-
chr4	91820562	91820662	4:91820562-91820662	-
chr4	91820908	91821166	4:91820908-91821166	-
chr4	91822358	91822458	4:91822358-91822458	-
chr4	91830731	91830831	4:91830731-91830831	-
chr4	91851804	91851933	4:91851804-91851933	ENSG00000249891,ENSG00000249052
chr4	91891101	91891236	4:91891101-91891236	ENSG00000249891,ENSG00000249052
chr4	91905256	91905356	4:91905256-91905356	ENSG00000249891,ENSG00000249052
chr4	91918701	91918825	4:91918701-91918825	ENSG00000249891,ENSG00000249052
chr4	91933115	91933261	4:91933115-91933261	-
chr4	91938358	91938458	4:91938358-91938458	-
chr4	91940706	91940914	4:91940706-91940914	-
chr4	91943585	91943743	4:91943585-91943743	-
chr4	91944863	91945047	4:91944863-91945047	-
chr4	91948079	91948185	4:91948079-91948185	-
chr4	91959052	91959181	4:91959052-91959181	-
chr4	91964181	91964281	4:91964181-91964281	-
chr4	91969460	91969560	4:91969460-91969560	-
chr4	91989607	91989711	4:91989607-91989711	-
chr4	91990581	91990723	4:91990581-91990723	-
chr4	92002235	92002410	4:92002235-92002410	-
chr4	92027046	92027146	4:92027046-92027146	-
chr4	92046001	92046117	4:92046001-92046117	-
chr4	92060203	92060303	4:92060203-92060303	-
chr4	92088078	92088196	4:92088078-92088196	-
chr4	92093634	92093734	4:92093634-92093734	-
chr4	92101939	92102110	4:92101939-92102110	-
chr4	92117438	92117663	4:92117438-92117663	-
chr4	92122201	92122301	4:92122201-92122301	-
chr4	92122841	92123142	4:92122841-92123142	-
chr4	92124727	92124861	4:92124727-92124861	-
chr4	92125994	92126094	4:92125994-92126094	-
chr4	92126127	92127494	4:92126127-92127494	-
chr4	92131453	92131553	4:92131453-92131553	-
chr4	92131641	92131880	4:92131641-92131880	-
chr4	92150815	92150915	4:92150815-92150915	-
chr4	92159930	92160065	4:92159930-92160065	-
chr4	92171016	92171120	4:92171016-92171120	ENSG00000248817,ENSG00000287392
chr4	92172245	92172408	4:92172245-92172408	ENSG00000248817,ENSG00000287392
chr4	92185829	92185929	4:92185829-92185929	ENSG00000248817,ENSG00000287392
chr4	92189724	92189824	4:92189724-92189824	ENSG00000248817,ENSG00000287392
chr4	92195494	92195594	4:92195494-92195594	ENSG00000248817,ENSG00000287392
chr4	92196262	92196362	4:92196262-92196362	ENSG00000248817,ENSG00000287392
chr4	92204709	92205364	4:92204709-92205364	-
chr4	92211797	92211897	4:92211797-92211897	-
chr4	92215636	92215736	4:92215636-92215736	-
chr4	92215952	92216052	4:92215952-92216052	-
chr4	92226635	92226735	4:92226635-92226735	-
chr4	92233349	92233583	4:92233349-92233583	-
chr4	92239991	92240129	4:92239991-92240129	-
chr4	92242170	92242270	4:92242170-92242270	-
chr4	92242974	92243133	4:92242974-92243133	-
chr4	92253658	92253758	4:92253658-92253758	ENSG00000280056
chr4	92256312	92256412	4:92256312-92256412	ENSG00000280056
chr4	92266839	92266990	4:92266839-92266990	ENSG00000280056,ENSG00000249152
chr4	92277272	92277388	4:92277272-92277388	ENSG00000249152
chr4	92279536	92279636	4:92279536-92279636	ENSG00000249152
chr4	92302368	92302468	4:92302368-92302468	ENSG00000248511,ENSG00000152208
chr4	92303672	92303904	4:92303672-92303904	ENSG00000248511,ENSG00000152208
chr4	92305536	92305636	4:92305536-92305636	ENSG00000248511,ENSG00000152208
chr4	92305699	92306504	4:92305699-92306504	ENSG00000248511,ENSG00000152208
chr4	92313008	92313108	4:92313008-92313108	ENSG00000248511,ENSG00000152208
chr4	92315833	92315970	4:92315833-92315970	-
chr4	92327186	92327345	4:92327186-92327345	-
chr4	92328186	92328320	4:92328186-92328320	-
chr4	92334380	92334583	4:92334380-92334583	-
chr4	92334750	92334929	4:92334750-92334929	-
chr4	92335706	92335831	4:92335706-92335831	-
chr4	92336633	92336733	4:92336633-92336733	-
chr4	92343638	92343750	4:92343638-92343750	-
chr4	92406858	92406958	4:92406858-92406958	-
chr4	92423328	92423428	4:92423328-92423428	-
chr4	92426733	92426863	4:92426733-92426863	-
chr4	92450511	92450635	4:92450511-92450635	-
chr4	92460108	92460208	4:92460108-92460208	-
chr4	92467450	92467550	4:92467450-92467550	-
chr4	92476065	92476165	4:92476065-92476165	-
chr4	92491093	92491193	4:92491093-92491193	-
chr4	92507864	92507964	4:92507864-92507964	-
chr4	92512858	92512958	4:92512858-92512958	-
chr4	92532911	92533011	4:92532911-92533011	-
chr4	92535752	92535873	4:92535752-92535873	-
chr4	92541736	92541846	4:92541736-92541846	-
chr4	92556558	92556690	4:92556558-92556690	-
chr4	92556890	92557053	4:92556890-92557053	-
chr4	92560775	92560875	4:92560775-92560875	-
chr4	92562440	92562540	4:92562440-92562540	-
chr4	92576297	92576397	4:92576297-92576397	-
chr4	92587119	92587309	4:92587119-92587309	-
chr4	92588737	92588837	4:92588737-92588837	-
chr4	92590216	92590348	4:92590216-92590348	-
chr4	92615745	92616588	4:92615745-92616588	-
chr4	92621259	92621359	4:92621259-92621359	-
chr4	92626815	92626915	4:92626815-92626915	-
chr4	92628966	92630896	4:92628966-92630896	-
chr4	92634285	92634410	4:92634285-92634410	-
chr4	92636021	92636121	4:92636021-92636121	-
chr4	92637664	92637764	4:92637664-92637764	-
chr4	92645432	92645532	4:92645432-92645532	-
chr4	92652290	92652390	4:92652290-92652390	-
chr4	92681013	92681155	4:92681013-92681155	-
chr4	92688864	92688987	4:92688864-92688987	ENSG00000251449
chr4	92693466	92693648	4:92693466-92693648	ENSG00000251449
chr4	92702007	92702108	4:92702007-92702108	ENSG00000251449
chr4	92708964	92709064	4:92708964-92709064	ENSG00000251449
chr4	92709656	92709767	4:92709656-92709767	ENSG00000251449
chr4	92733603	92733703	4:92733603-92733703	-
chr4	92746095	92746195	4:92746095-92746195	-
chr4	92746238	92747563	4:92746238-92747563	-
chr4	92755880	92755980	4:92755880-92755980	-
chr4	92778709	92778809	4:92778709-92778809	-
chr4	92781924	92782115	4:92781924-92782115	-
chr4	92782577	92782796	4:92782577-92782796	-
chr4	92786559	92786659	4:92786559-92786659	-
chr4	92788870	92788970	4:92788870-92788970	-
chr4	92799128	92799264	4:92799128-92799264	-
chr4	92800457	92800557	4:92800457-92800557	-
chr4	92802612	92802712	4:92802612-92802712	-
chr4	92805642	92805758	4:92805642-92805758	ENSG00000249239
chr4	92822335	92822435	4:92822335-92822435	ENSG00000152208,ENSG00000249239
chr4	92822770	92822936	4:92822770-92822936	ENSG00000152208,ENSG00000249239
chr4	92825741	92825841	4:92825741-92825841	ENSG00000152208,ENSG00000249239
chr4	92831303	92831403	4:92831303-92831403	ENSG00000249239,ENSG00000248627
chr4	92840129	92840229	4:92840129-92840229	ENSG00000248627
chr4	92847336	92847496	4:92847336-92847496	ENSG00000248627
chr4	92863714	92863814	4:92863714-92863814	-
chr4	92869028	92869128	4:92869028-92869128	ENSG00000248750
chr4	92869547	92869647	4:92869547-92869647	ENSG00000248750
chr4	92883946	92884088	4:92883946-92884088	ENSG00000248750
chr4	92896801	92896968	4:92896801-92896968	ENSG00000248750
chr4	92922106	92922206	4:92922106-92922206	-
chr4	92927146	92927304	4:92927146-92927304	-
chr4	92931002	92931102	4:92931002-92931102	-
chr4	92933372	92933472	4:92933372-92933472	-
chr4	92937539	92937639	4:92937539-92937639	-
chr4	92938800	92938900	4:92938800-92938900	-
chr4	92938937	92939037	4:92938937-92939037	-
chr4	92941158	92941262	4:92941158-92941262	-
chr4	92944018	92944118	4:92944018-92944118	-
chr4	92965551	92966880	4:92965551-92966880	-
chr4	92994624	92994724	4:92994624-92994724	-
chr4	93001537	93001637	4:93001537-93001637	-
chr4	93003375	93003580	4:93003375-93003580	-
chr4	93025985	93026153	4:93025985-93026153	-
chr4	93033910	93034126	4:93033910-93034126	-
chr4	93034241	93034341	4:93034241-93034341	-
chr4	93038516	93038616	4:93038516-93038616	-
chr4	93039804	93039944	4:93039804-93039944	-
chr4	93040634	93040734	4:93040634-93040734	-
chr4	93042057	93042157	4:93042057-93042157	-
chr4	93056039	93056139	4:93056039-93056139	-
chr4	93061872	93061972	4:93061872-93061972	-
chr4	93071711	93071864	4:93071711-93071864	-
chr4	93085032	93085132	4:93085032-93085132	ENSG00000152208
chr4	93090807	93090965	4:93090807-93090965	-
chr4	93096643	93096780	4:93096643-93096780	-
chr4	93141900	93142000	4:93141900-93142000	-
chr4	93146691	93146799	4:93146691-93146799	-
chr4	93149559	93149849	4:93149559-93149849	-
chr4	93151333	93151456	4:93151333-93151456	-
chr4	93159047	93159147	4:93159047-93159147	-
chr4	93160789	93160889	4:93160789-93160889	-
chr4	93170192	93170329	4:93170192-93170329	-
chr4	93182998	93183098	4:93182998-93183098	-
chr4	93183290	93183426	4:93183290-93183426	-
chr4	93209678	93209826	4:93209678-93209826	ENSG00000152208
chr4	93243164	93243316	4:93243164-93243316	ENSG00000152208
chr4	93265915	93266061	4:93265915-93266061	-
chr4	93267796	93267906	4:93267796-93267906	-
chr4	93269524	93269927	4:93269524-93269927	-
chr4	93272344	93272458	4:93272344-93272458	-
chr4	93272623	93272737	4:93272623-93272737	-
chr4	93275048	93275179	4:93275048-93275179	-
chr4	93283579	93283679	4:93283579-93283679	-
chr4	93292347	93294296	4:93292347-93294296	ENSG00000250908
chr4	93296545	93296645	4:93296545-93296645	ENSG00000250908
chr4	93298943	93299082	4:93298943-93299082	ENSG00000250908
chr4	93312943	93313043	4:93312943-93313043	ENSG00000250908
chr4	93335616	93335716	4:93335616-93335716	ENSG00000250908
chr4	93340668	93340768	4:93340668-93340768	ENSG00000250908
chr4	93345908	93346012	4:93345908-93346012	ENSG00000250908
chr4	93359756	93359856	4:93359756-93359856	-
chr4	93360811	93361214	4:93360811-93361214	-
chr4	93371525	93371785	4:93371525-93371785	-
chr4	93374622	93377520	4:93374622-93377520	-
chr4	93379360	93379466	4:93379360-93379466	-
chr4	93381568	93381668	4:93381568-93381668	-
chr4	93389102	93389202	4:93389102-93389202	-
chr4	93389757	93389857	4:93389757-93389857	-
chr4	93396337	93396475	4:93396337-93396475	-
chr4	93398029	93398129	4:93398029-93398129	-
chr4	93398220	93398427	4:93398220-93398427	-
chr4	93399705	93399848	4:93399705-93399848	-
chr4	93401041	93401141	4:93401041-93401141	-
chr4	93402433	93402533	4:93402433-93402533	-
chr4	93406480	93406580	4:93406480-93406580	-
chr4	93436159	93436259	4:93436159-93436259	-
chr4	93461534	93461681	4:93461534-93461681	-
chr4	93491366	93491507	4:93491366-93491507	-
chr4	93494899	93495001	4:93494899-93495001	-
chr4	93502069	93502169	4:93502069-93502169	-
chr4	93510662	93510894	4:93510662-93510894	-
chr4	93519751	93519932	4:93519751-93519932	-
chr4	93528092	93528204	4:93528092-93528204	-
chr4	93554290	93554390	4:93554290-93554390	-
chr4	93568136	93568236	4:93568136-93568236	-
chr4	93568821	93570237	4:93568821-93570237	-
chr4	93583431	93586111	4:93583431-93586111	-
chr4	93586157	93586348	4:93586157-93586348	-
chr4	93605987	93606087	4:93605987-93606087	-
chr4	93617129	93617249	4:93617129-93617249	-
chr4	93618412	93618512	4:93618412-93618512	-
chr4	93621009	93621138	4:93621009-93621138	-
chr4	93627568	93627686	4:93627568-93627686	-
chr4	93631012	93631112	4:93631012-93631112	-
chr4	93647598	93647698	4:93647598-93647698	-
chr4	93652302	93652402	4:93652302-93652402	-
chr4	93659222	93659370	4:93659222-93659370	-
chr4	93672306	93672406	4:93672306-93672406	-
chr4	93698680	93698780	4:93698680-93698780	-
chr4	93722182	93722312	4:93722182-93722312	-
chr4	93729421	93729524	4:93729421-93729524	-
chr4	93731703	93731803	4:93731703-93731803	-
chr4	93772410	93772594	4:93772410-93772594	ENSG00000152208
chr4	93785401	93785501	4:93785401-93785501	ENSG00000252342,ENSG00000172238
chr4	93797779	93797879	4:93797779-93797879	ENSG00000252342,ENSG00000172238
chr4	93835035	93835170	4:93835035-93835170	ENSG00000252342,ENSG00000172238
chr4	93862976	93863076	4:93862976-93863076	ENSG00000252342,ENSG00000172238
chr4	93864304	93864504	4:93864304-93864504	ENSG00000252342,ENSG00000172238
chr4	93880922	93881084	4:93880922-93881084	-
chr4	93906977	93907144	4:93906977-93907144	-
chr4	93913610	93913710	4:93913610-93913710	-
chr4	93914293	93914436	4:93914293-93914436	-
chr4	93914587	93914687	4:93914587-93914687	-
chr4	93922316	93922416	4:93922316-93922416	-
chr4	93927168	93927317	4:93927168-93927317	-
chr4	93944332	93944463	4:93944332-93944463	-
chr4	93956163	93956268	4:93956163-93956268	-
chr4	93957781	93957911	4:93957781-93957911	-
chr4	93961899	93962014	4:93961899-93962014	-
chr4	93963277	93963377	4:93963277-93963377	-
chr4	93967234	93967353	4:93967234-93967353	-
chr4	93977847	93977956	4:93977847-93977956	-
chr4	93983382	93983517	4:93983382-93983517	-
chr4	93993083	93993244	4:93993083-93993244	-
chr4	93995080	93998038	4:93995080-93998038	-
chr4	94014123	94014239	4:94014123-94014239	-
chr4	94022960	94023060	4:94022960-94023060	-
chr4	94035335	94035435	4:94035335-94035435	-
chr4	94041959	94042117	4:94041959-94042117	-
chr4	94060267	94060367	4:94060267-94060367	-
chr4	94067161	94067261	4:94067161-94067261	-
chr4	94072337	94072437	4:94072337-94072437	-
chr4	94082908	94083008	4:94082908-94083008	-
chr4	94083700	94083808	4:94083700-94083808	-
chr4	94094262	94094362	4:94094262-94094362	-
chr4	94119173	94119273	4:94119173-94119273	-
chr4	94130777	94131063	4:94130777-94131063	ENSG00000250897
chr4	94132182	94132367	4:94132182-94132367	-
chr4	94156548	94156683	4:94156548-94156683	ENSG00000250897
chr4	94166301	94166401	4:94166301-94166401	ENSG00000250897
chr4	94170214	94170314	4:94170214-94170314	ENSG00000250897
chr4	94207269	94208093	4:94207269-94208093	ENSG00000246541,ENSG00000250897,ENSG00000163104
chr4	94210980	94211080	4:94210980-94211080	ENSG00000246541,ENSG00000250897,ENSG00000163104
chr4	94216167	94216313	4:94216167-94216313	ENSG00000246541,ENSG00000250897,ENSG00000163104
chr4	94246329	94246429	4:94246329-94246429	ENSG00000163104
chr4	94254522	94254696	4:94254522-94254696	ENSG00000163104
chr4	94267962	94268066	4:94267962-94268066	ENSG00000163104
chr4	94297967	94298067	4:94297967-94298067	ENSG00000287552
chr4	94305406	94305506	4:94305406-94305506	ENSG00000287552
chr4	94336911	94337041	4:94336911-94337041	ENSG00000163106,ENSG00000287552
chr4	94338737	94338837	4:94338737-94338837	ENSG00000163106,ENSG00000287552
chr4	94339836	94340017	4:94339836-94340017	ENSG00000163106,ENSG00000287552
chr4	94342747	94342914	4:94342747-94342914	ENSG00000163106,ENSG00000287552
chr4	94350681	94350781	4:94350681-94350781	ENSG00000163106,ENSG00000287552,ENSG00000241103
chr4	94352925	94353025	4:94352925-94353025	ENSG00000163106,ENSG00000287552,ENSG00000241103
chr4	94364227	94364327	4:94364227-94364327	ENSG00000241103
chr4	94404082	94404182	4:94404082-94404182	-
chr4	94405745	94405877	4:94405745-94405877	-
chr4	94406752	94406996	4:94406752-94406996	-
chr4	94410823	94410974	4:94410823-94410974	-
chr4	94412389	94412489	4:94412389-94412489	-
chr4	94429143	94429255	4:94429143-94429255	-
chr4	94442349	94442456	4:94442349-94442456	-
chr4	94451412	94452399	4:94451412-94452399	ENSG00000163110
chr4	94452630	94452965	4:94452630-94452965	ENSG00000163110
chr4	94453407	94453507	4:94453407-94453507	ENSG00000163110
chr4	94456198	94456298	4:94456198-94456298	ENSG00000163110
chr4	94457887	94458033	4:94457887-94458033	ENSG00000163110
chr4	94471705	94471805	4:94471705-94471805	-
chr4	94472286	94472438	4:94472286-94472438	-
chr4	94473795	94473895	4:94473795-94473895	-
chr4	94485029	94485129	4:94485029-94485129	ENSG00000163110
chr4	94485499	94485599	4:94485499-94485599	ENSG00000163110
chr4	94505912	94506151	4:94505912-94506151	-
chr4	94513251	94516612	4:94513251-94516612	ENSG00000163110
chr4	94520022	94520122	4:94520022-94520122	ENSG00000163110
chr4	94520189	94520314	4:94520189-94520314	ENSG00000163110
chr4	94523734	94523863	4:94523734-94523863	ENSG00000163110
chr4	94528826	94528983	4:94528826-94528983	ENSG00000163110
chr4	94532933	94533033	4:94532933-94533033	-
chr4	94535329	94535429	4:94535329-94535429	-
chr4	94538382	94538482	4:94538382-94538482	-
chr4	94541137	94541237	4:94541137-94541237	-
chr4	94543612	94543719	4:94543612-94543719	-
chr4	94548639	94548739	4:94548639-94548739	-
chr4	94553742	94553846	4:94553742-94553846	-
chr4	94561602	94561703	4:94561602-94561703	-
chr4	94565255	94565428	4:94565255-94565428	-
chr4	94568099	94568207	4:94568099-94568207	-
chr4	94605505	94605605	4:94605505-94605605	-
chr4	94614295	94614400	4:94614295-94614400	-
chr4	94615818	94616000	4:94615818-94616000	-
chr4	94619567	94619763	4:94619567-94619763	-
chr4	94625562	94625719	4:94625562-94625719	-
chr4	94631041	94631192	4:94631041-94631192	-
chr4	94652179	94652279	4:94652179-94652279	-
chr4	94654459	94654559	4:94654459-94654559	-
chr4	94654737	94654837	4:94654737-94654837	-
chr4	94659035	94659135	4:94659035-94659135	-
chr4	94659834	94659934	4:94659834-94659934	-
chr4	94674745	94675008	4:94674745-94675008	ENSG00000249951
chr4	94677090	94677199	4:94677090-94677199	ENSG00000249951
chr4	94695427	94695596	4:94695427-94695596	-
chr4	94702703	94702842	4:94702703-94702842	-
chr4	94703476	94703690	4:94703476-94703690	-
chr4	94704458	94704558	4:94704458-94704558	-
chr4	94710714	94710814	4:94710714-94710814	-
chr4	94716675	94716804	4:94716675-94716804	-
chr4	94722291	94722417	4:94722291-94722417	-
chr4	94751302	94751502	4:94751302-94751502	ENSG00000249599,ENSG00000138696
chr4	94782991	94783128	4:94782991-94783128	-
chr4	94799863	94800011	4:94799863-94800011	-
chr4	94825267	94825382	4:94825267-94825382	-
chr4	94826272	94826378	4:94826272-94826378	-
chr4	94849875	94850023	4:94849875-94850023	-
chr4	94865853	94865953	4:94865853-94865953	-
chr4	94876097	94876197	4:94876097-94876197	-
chr4	94901745	94901845	4:94901745-94901845	-
chr4	94937210	94937318	4:94937210-94937318	-
chr4	94954343	94954443	4:94954343-94954443	-
chr4	94962900	94963000	4:94962900-94963000	ENSG00000138696
chr4	94991211	94991311	4:94991211-94991311	ENSG00000138696
chr4	95027743	95027843	4:95027743-95027843	-
chr4	95035904	95036017	4:95035904-95036017	-
chr4	95039499	95039600	4:95039499-95039600	-
chr4	95047512	95047973	4:95047512-95047973	ENSG00000138696
chr4	95095485	95095602	4:95095485-95095602	ENSG00000138696
chr4	95129141	95129271	4:95129141-95129271	-
chr4	95156224	95156324	4:95156224-95156324	-
chr4	95157744	95157844	4:95157744-95157844	-
chr4	95166036	95166340	4:95166036-95166340	-
chr4	95166551	95168088	4:95166551-95168088	-
chr4	95168151	95168355	4:95168151-95168355	-
chr4	95181222	95181322	4:95181222-95181322	-
chr4	95189180	95189280	4:95189180-95189280	-
chr4	95189331	95189431	4:95189331-95189431	-
chr4	95192172	95192277	4:95192172-95192277	-
chr4	95195976	95196175	4:95195976-95196175	-
chr4	95255941	95256041	4:95255941-95256041	-
chr4	95267909	95268009	4:95267909-95268009	-
chr4	95273582	95273714	4:95273582-95273714	-
chr4	95282340	95282440	4:95282340-95282440	-
chr4	95297095	95297243	4:95297095-95297243	-
chr4	95297805	95297932	4:95297805-95297932	-
chr4	95298723	95298910	4:95298723-95298910	-
chr4	95336398	95336498	4:95336398-95336498	ENSG00000182168
chr4	95336535	95336635	4:95336535-95336635	ENSG00000182168
chr4	95391290	95391390	4:95391290-95391390	-
chr4	95391714	95391814	4:95391714-95391814	-
chr4	95392570	95395142	4:95392570-95395142	-
chr4	95395334	95395434	4:95395334-95395434	-
chr4	95407536	95407726	4:95407536-95407726	-
chr4	95417700	95417800	4:95417700-95417800	-
chr4	95421545	95421734	4:95421545-95421734	-
chr4	95450025	95450128	4:95450025-95450128	-
chr4	95455095	95455221	4:95455095-95455221	-
chr4	95463108	95463208	4:95463108-95463208	-
chr4	95466927	95467027	4:95466927-95467027	-
chr4	95467094	95467228	4:95467094-95467228	-
chr4	95467259	95467359	4:95467259-95467359	-
chr4	95474619	95474719	4:95474619-95474719	-
chr4	95485847	95485947	4:95485847-95485947	-
chr4	95505302	95505412	4:95505302-95505412	-
chr4	95510309	95510504	4:95510309-95510504	-
chr4	95511354	95511491	4:95511354-95511491	-
chr4	95515219	95515319	4:95515219-95515319	-
chr4	95516561	95516661	4:95516561-95516661	-
chr4	95526615	95526725	4:95526615-95526725	-
chr4	95529601	95529815	4:95529601-95529815	-
chr4	95539911	95540011	4:95539911-95540011	ENSG00000182168,ENSG00000271474
chr4	95541254	95541647	4:95541254-95541647	ENSG00000182168,ENSG00000271474
chr4	95545008	95545108	4:95545008-95545108	ENSG00000182168,ENSG00000271474
chr4	95545156	95545256	4:95545156-95545256	ENSG00000182168,ENSG00000271474
chr4	95549030	95549137	4:95549030-95549137	ENSG00000182168,ENSG00000271474
chr4	95549567	95549681	4:95549567-95549681	ENSG00000182168,ENSG00000271474
chr4	95550167	95550342	4:95550167-95550342	ENSG00000182168,ENSG00000271474
chr4	95561302	95561402	4:95561302-95561402	-
chr4	95572493	95572593	4:95572493-95572593	-
chr4	95580524	95580625	4:95580524-95580625	-
chr4	95589082	95589369	4:95589082-95589369	-
chr4	95594520	95594640	4:95594520-95594640	-
chr4	95594684	95594784	4:95594684-95594784	-
chr4	95608170	95608330	4:95608170-95608330	-
chr4	95609347	95609447	4:95609347-95609447	-
chr4	95623574	95623751	4:95623574-95623751	-
chr4	95644497	95644597	4:95644497-95644597	ENSG00000242936
chr4	95655866	95655966	4:95655866-95655966	ENSG00000242936
chr4	95661454	95661554	4:95661454-95661554	ENSG00000242936
chr4	95684537	95687101	4:95684537-95687101	-
chr4	95688659	95688759	4:95688659-95688759	-
chr4	95721751	95721864	4:95721751-95721864	-
chr4	95741510	95741656	4:95741510-95741656	-
chr4	95742287	95742387	4:95742287-95742387	-
chr4	95742518	95742618	4:95742518-95742618	-
chr4	95784993	95785149	4:95784993-95785149	-
chr4	95818313	95818413	4:95818313-95818413	-
chr4	95834126	95834244	4:95834126-95834244	ENSG00000163114
chr4	95848534	95848634	4:95848534-95848634	ENSG00000163114
chr4	95855638	95855759	4:95855638-95855759	ENSG00000163114,ENSG00000200622
chr4	95856488	95857213	4:95856488-95857213	ENSG00000163114,ENSG00000200622
chr4	95857732	95857832	4:95857732-95857832	ENSG00000163114,ENSG00000200622
chr4	95857980	95858114	4:95857980-95858114	ENSG00000163114,ENSG00000200622
chr4	95867420	95867591	4:95867420-95867591	ENSG00000200622
chr4	95880281	95880381	4:95880281-95880381	ENSG00000200622
chr4	95893125	95893362	4:95893125-95893362	-
chr4	95907164	95909360	4:95907164-95909360	-
chr4	95910129	95910229	4:95910129-95910229	-
chr4	95948500	95948600	4:95948500-95948600	-
chr4	95948865	95948965	4:95948865-95948965	-
chr4	95952268	95952473	4:95952268-95952473	-
chr4	95969694	95969912	4:95969694-95969912	-
chr4	95980761	95981030	4:95980761-95981030	-
chr4	95982155	95982255	4:95982155-95982255	-
chr4	95984957	95985095	4:95984957-95985095	-
chr4	95986645	95986836	4:95986645-95986836	-
chr4	95988974	95989074	4:95988974-95989074	-
chr4	95989147	95989283	4:95989147-95989283	-
chr4	95990632	95990754	4:95990632-95990754	-
chr4	95994257	95994357	4:95994257-95994357	-
chr4	95999806	95999906	4:95999806-95999906	-
chr4	96002183	96002283	4:96002183-96002283	-
chr4	96008412	96008512	4:96008412-96008512	-
chr4	96019031	96019131	4:96019031-96019131	-
chr4	96024938	96025097	4:96024938-96025097	-
chr4	96025226	96025326	4:96025226-96025326	-
chr4	96029747	96029897	4:96029747-96029897	-
chr4	96064077	96064177	4:96064077-96064177	-
chr4	96099198	96099313	4:96099198-96099313	-
chr4	96102332	96102504	4:96102332-96102504	-
chr4	96102966	96103066	4:96102966-96103066	-
chr4	96126452	96126566	4:96126452-96126566	ENSG00000201744
chr4	96140318	96140418	4:96140318-96140418	ENSG00000201744
chr4	96142075	96142185	4:96142075-96142185	ENSG00000201744
chr4	96145139	96145239	4:96145139-96145239	ENSG00000201744
chr4	96161409	96161509	4:96161409-96161509	ENSG00000201744
chr4	96163755	96163855	4:96163755-96163855	ENSG00000201744
chr4	96164230	96164330	4:96164230-96164330	ENSG00000201744
chr4	96167590	96167717	4:96167590-96167717	ENSG00000201744
chr4	96172150	96172250	4:96172150-96172250	-
chr4	96182250	96182365	4:96182250-96182365	-
chr4	96188908	96189008	4:96188908-96189008	-
chr4	96219793	96219893	4:96219793-96219893	ENSG00000250655
chr4	96220452	96220552	4:96220452-96220552	ENSG00000250655
chr4	96220624	96220724	4:96220624-96220724	ENSG00000250655
chr4	96221565	96221684	4:96221565-96221684	ENSG00000250655
chr4	96223221	96223321	4:96223221-96223321	ENSG00000250655
chr4	96243725	96244017	4:96243725-96244017	-
chr4	96250750	96250855	4:96250750-96250855	-
chr4	96265790	96265890	4:96265790-96265890	-
chr4	96284024	96284160	4:96284024-96284160	-
chr4	96287327	96287447	4:96287327-96287447	ENSG00000248510
chr4	96291231	96291347	4:96291231-96291347	ENSG00000248510,ENSG00000201640
chr4	96293912	96294012	4:96293912-96294012	ENSG00000248510
chr4	96298608	96298721	4:96298608-96298721	ENSG00000248510,ENSG00000201640
chr4	96308449	96308598	4:96308449-96308598	ENSG00000248510
chr4	96325989	96326089	4:96325989-96326089	ENSG00000248510,ENSG00000201640
chr4	96331449	96331554	4:96331449-96331554	ENSG00000248510,ENSG00000201640
chr4	96385135	96385235	4:96385135-96385235	ENSG00000201640
chr4	96392528	96393768	4:96392528-96393768	ENSG00000201640
chr4	96407280	96407401	4:96407280-96407401	-
chr4	96407448	96407648	4:96407448-96407648	-
chr4	96428345	96428445	4:96428345-96428445	-
chr4	96428576	96428676	4:96428576-96428676	-
chr4	96428955	96429055	4:96428955-96429055	-
chr4	96443656	96443756	4:96443656-96443756	-
chr4	96444084	96444214	4:96444084-96444214	-
chr4	96452520	96452644	4:96452520-96452644	-
chr4	96455094	96455194	4:96455094-96455194	-
chr4	96463004	96463135	4:96463004-96463135	-
chr4	96476247	96476347	4:96476247-96476347	-
chr4	96479969	96480069	4:96479969-96480069	-
chr4	96481138	96483591	4:96481138-96483591	-
chr4	96485714	96485819	4:96485714-96485819	-
chr4	96492790	96492890	4:96492790-96492890	-
chr4	96502239	96502385	4:96502239-96502385	-
chr4	96503313	96503413	4:96503313-96503413	-
chr4	96509681	96510268	4:96509681-96510268	-
chr4	96514721	96514898	4:96514721-96514898	-
chr4	96515776	96515928	4:96515776-96515928	-
chr4	96524276	96524383	4:96524276-96524383	-
chr4	96524697	96524887	4:96524697-96524887	-
chr4	96528786	96529051	4:96528786-96529051	-
chr4	96530199	96530299	4:96530199-96530299	-
chr4	96537997	96538097	4:96537997-96538097	-
chr4	96538406	96538518	4:96538406-96538518	-
chr4	96543556	96543707	4:96543556-96543707	-
chr4	96547545	96547683	4:96547545-96547683	-
chr4	96559848	96559997	4:96559848-96559997	-
chr4	96585479	96585627	4:96585479-96585627	-
chr4	96587659	96587759	4:96587659-96587759	-
chr4	96597390	96597513	4:96597390-96597513	-
chr4	96597925	96598025	4:96597925-96598025	-
chr4	96605347	96605483	4:96605347-96605483	-
chr4	96608634	96608734	4:96608634-96608734	-
chr4	96612885	96613029	4:96612885-96613029	-
chr4	96615376	96615476	4:96615376-96615476	-
chr4	96626143	96626243	4:96626143-96626243	-
chr4	96626722	96626822	4:96626722-96626822	-
chr4	96629701	96629801	4:96629701-96629801	-
chr4	96629925	96630209	4:96629925-96630209	-
chr4	96645478	96645578	4:96645478-96645578	-
chr4	96653278	96653435	4:96653278-96653435	-
chr4	96694823	96694923	4:96694823-96694923	-
chr4	96698469	96698592	4:96698469-96698592	-
chr4	96699320	96699518	4:96699320-96699518	-
chr4	96703529	96703653	4:96703529-96703653	-
chr4	96712092	96712192	4:96712092-96712192	-
chr4	96713943	96714043	4:96713943-96714043	-
chr4	96719021	96719203	4:96719021-96719203	-
chr4	96726062	96726162	4:96726062-96726162	-
chr4	96727233	96727342	4:96727233-96727342	-
chr4	96733380	96733505	4:96733380-96733505	-
chr4	96733573	96733673	4:96733573-96733673	-
chr4	96742913	96743013	4:96742913-96743013	-
chr4	96748168	96748268	4:96748168-96748268	-
chr4	96753545	96753645	4:96753545-96753645	-
chr4	96753819	96753919	4:96753819-96753919	-
chr4	96761658	96761758	4:96761658-96761758	-
chr4	96773217	96773317	4:96773217-96773317	-
chr4	96780501	96780601	4:96780501-96780601	-
chr4	96791497	96791625	4:96791497-96791625	-
chr4	96793517	96793617	4:96793517-96793617	-
chr4	96800573	96800707	4:96800573-96800707	-
chr4	96803149	96803249	4:96803149-96803249	-
chr4	96804901	96805027	4:96804901-96805027	-
chr4	96806575	96806690	4:96806575-96806690	-
chr4	96808768	96808868	4:96808768-96808868	-
chr4	96810966	96811127	4:96810966-96811127	-
chr4	96817199	96817301	4:96817199-96817301	-
chr4	96827341	96828212	4:96827341-96828212	-
chr4	96828444	96828544	4:96828444-96828544	-
chr4	96832813	96832913	4:96832813-96832913	ENSG00000287841
chr4	96838429	96838529	4:96838429-96838529	ENSG00000287841
chr4	96841486	96841586	4:96841486-96841586	ENSG00000287841
chr4	96853303	96853403	4:96853303-96853403	ENSG00000287841
chr4	96863798	96863898	4:96863798-96863898	-
chr4	96875946	96876048	4:96875946-96876048	-
chr4	96879227	96879327	4:96879227-96879327	-
chr4	96892269	96892369	4:96892269-96892369	ENSG00000236764
chr4	96893096	96893196	4:96893096-96893196	ENSG00000236764
chr4	96894793	96894893	4:96894793-96894893	ENSG00000236764
chr4	96903001	96903101	4:96903001-96903101	ENSG00000236764
chr4	96925261	96925471	4:96925261-96925471	-
chr4	96937167	96937292	4:96937167-96937292	-
chr4	96940685	96940785	4:96940685-96940785	-
chr4	96943367	96952188	4:96943367-96952188	-
chr4	96955649	96955749	4:96955649-96955749	-
chr4	96969852	96969952	4:96969852-96969952	-
chr4	96988467	96988567	4:96988467-96988567	-
chr4	96991187	96991287	4:96991187-96991287	-
chr4	96999372	96999472	4:96999372-96999472	-
chr4	97004613	97004807	4:97004613-97004807	-
chr4	97006450	97006550	4:97006450-97006550	-
chr4	97006656	97006756	4:97006656-97006756	-
chr4	97027795	97027924	4:97027795-97027924	-
chr4	97039965	97040065	4:97039965-97040065	-
chr4	97050658	97050840	4:97050658-97050840	-
chr4	97053480	97053580	4:97053480-97053580	-
chr4	97055436	97057509	4:97055436-97057509	-
chr4	97062230	97062330	4:97062230-97062330	-
chr4	97062785	97062885	4:97062785-97062885	-
chr4	97065714	97065814	4:97065714-97065814	-
chr4	97079218	97079349	4:97079218-97079349	-
chr4	97079750	97079850	4:97079750-97079850	-
chr4	97087460	97087560	4:97087460-97087560	-
chr4	97088927	97089027	4:97088927-97089027	-
chr4	97105794	97105894	4:97105794-97105894	ENSG00000253170
chr4	97108083	97108283	4:97108083-97108283	ENSG00000253170
chr4	97113172	97113272	4:97113172-97113272	ENSG00000253170
chr4	97129251	97129522	4:97129251-97129522	ENSG00000253170
chr4	97138370	97138470	4:97138370-97138470	ENSG00000253170
chr4	97138951	97139051	4:97138951-97139051	ENSG00000253170
chr4	97148454	97148632	4:97148454-97148632	-
chr4	97169032	97169132	4:97169032-97169132	-
chr4	97171416	97171516	4:97171416-97171516	-
chr4	97174772	97174872	4:97174772-97174872	-
chr4	97179414	97179514	4:97179414-97179514	-
chr4	97200426	97200559	4:97200426-97200559	-
chr4	97212512	97212661	4:97212512-97212661	-
chr4	97227626	97227750	4:97227626-97227750	-
chr4	97239487	97239594	4:97239487-97239594	-
chr4	97243250	97243350	4:97243250-97243350	-
chr4	97254687	97254787	4:97254687-97254787	-
chr4	97300115	97300250	4:97300115-97300250	-
chr4	97319201	97319301	4:97319201-97319301	-
chr4	97322834	97322934	4:97322834-97322934	-
chr4	97325126	97325280	4:97325126-97325280	ENSG00000251620
chr4	97326869	97327019	4:97326869-97327019	-
chr4	97337049	97337227	4:97337049-97337227	ENSG00000251620
chr4	97345054	97345154	4:97345054-97345154	ENSG00000251620
chr4	97345404	97345504	4:97345404-97345504	ENSG00000251620
chr4	97348418	97348600	4:97348418-97348600	ENSG00000251620
chr4	97348856	97348956	4:97348856-97348956	ENSG00000251620
chr4	97351304	97351404	4:97351304-97351404	ENSG00000251620
chr4	97355056	97355156	4:97355056-97355156	ENSG00000251620
chr4	97384877	97385636	4:97384877-97385636	ENSG00000251620
chr4	97391386	97391486	4:97391386-97391486	ENSG00000251620
chr4	97397314	97397486	4:97397314-97397486	ENSG00000251620
chr4	97403290	97403454	4:97403290-97403454	-
chr4	97405933	97406096	4:97405933-97406096	-
chr4	97412363	97412463	4:97412363-97412463	-
chr4	97420575	97420725	4:97420575-97420725	-
chr4	97431500	97431600	4:97431500-97431600	-
chr4	97435111	97435352	4:97435111-97435352	-
chr4	97442082	97442267	4:97442082-97442267	-
chr4	97455167	97455383	4:97455167-97455383	-
chr4	97456322	97456422	4:97456322-97456422	-
chr4	97464762	97464862	4:97464762-97464862	-
chr4	97474410	97474510	4:97474410-97474510	-
chr4	97507608	97507877	4:97507608-97507877	-
chr4	97526325	97526425	4:97526325-97526425	-
chr4	97526486	97526624	4:97526486-97526624	-
chr4	97531291	97531391	4:97531291-97531391	-
chr4	97554487	97554598	4:97554487-97554598	-
chr4	97565290	97565588	4:97565290-97565588	-
chr4	97585356	97585513	4:97585356-97585513	ENSG00000254044
chr4	97591816	97591916	4:97591816-97591916	ENSG00000254044
chr4	97600011	97600111	4:97600011-97600111	ENSG00000254044
chr4	97606301	97606405	4:97606301-97606405	ENSG00000254044
chr4	97607657	97607757	4:97607657-97607757	ENSG00000254044
chr4	97611620	97611843	4:97611620-97611843	ENSG00000254044
chr4	97650415	97650596	4:97650415-97650596	ENSG00000254044
chr4	97654617	97654782	4:97654617-97654782	ENSG00000254044
chr4	97656118	97656218	4:97656118-97656218	ENSG00000254044
chr4	97658813	97658913	4:97658813-97658913	ENSG00000254044
chr4	97666517	97666617	4:97666517-97666617	-
chr4	97667553	97667656	4:97667553-97667656	ENSG00000254044
chr4	97685402	97685502	4:97685402-97685502	-
chr4	97694459	97694559	4:97694459-97694559	-
chr4	97705359	97705511	4:97705359-97705511	-
chr4	97705565	97705665	4:97705565-97705665	-
chr4	97706242	97706371	4:97706242-97706371	-
chr4	97717607	97717707	4:97717607-97717707	-
chr4	97719315	97719415	4:97719315-97719415	-
chr4	97778055	97778167	4:97778055-97778167	-
chr4	97779442	97779542	4:97779442-97779542	-
chr4	97802256	97802374	4:97802256-97802374	-
chr4	97805111	97805211	4:97805111-97805211	-
chr4	97815362	97815548	4:97815362-97815548	-
chr4	97824243	97824343	4:97824243-97824343	-
chr4	97826014	97826114	4:97826014-97826114	-
chr4	97842560	97842660	4:97842560-97842660	-
chr4	97842693	97842793	4:97842693-97842793	-
chr4	97843580	97843680	4:97843580-97843680	-
chr4	97846018	97846118	4:97846018-97846118	-
chr4	97858759	97858859	4:97858759-97858859	-
chr4	97869953	97870128	4:97869953-97870128	-
chr4	97874870	97874970	4:97874870-97874970	-
chr4	97891786	97891886	4:97891786-97891886	ENSG00000163116
chr4	97894507	97894607	4:97894507-97894607	ENSG00000163116
chr4	97894950	97895050	4:97894950-97895050	ENSG00000163116
chr4	97905699	97905799	4:97905699-97905799	ENSG00000250293
chr4	97911042	97911164	4:97911042-97911164	ENSG00000250293
chr4	97926617	97926717	4:97926617-97926717	ENSG00000250293
chr4	97941231	97941331	4:97941231-97941331	-
chr4	97948743	97948843	4:97948743-97948843	-
chr4	97954864	97954964	4:97954864-97954964	-
chr4	97957849	97957949	4:97957849-97957949	-
chr4	97968872	97969001	4:97968872-97969001	ENSG00000163116
chr4	97977247	97977347	4:97977247-97977347	ENSG00000163116
chr4	97980471	97980571	4:97980471-97980571	-
chr4	97983733	97983884	4:97983733-97983884	-
chr4	97987233	97987333	4:97987233-97987333	-
chr4	97995556	97995656	4:97995556-97995656	ENSG00000214904
chr4	98030886	98030986	4:98030886-98030986	ENSG00000242697,ENSG00000214904
chr4	98031348	98031474	4:98031348-98031474	ENSG00000242697,ENSG00000214904
chr4	98080561	98080661	4:98080561-98080661	ENSG00000214904
chr4	98089168	98089306	4:98089168-98089306	ENSG00000214904
chr4	98131260	98131461	4:98131260-98131461	-
chr4	98143092	98143772	4:98143092-98143772	ENSG00000163116
chr4	98143805	98143920	4:98143805-98143920	ENSG00000163116
chr4	98144877	98144977	4:98144877-98144977	ENSG00000163116
chr4	98148869	98149036	4:98148869-98149036	ENSG00000163116
chr4	98179583	98179683	4:98179583-98179683	-
chr4	98186410	98186510	4:98186410-98186510	-
chr4	98233413	98233513	4:98233413-98233513	-
chr4	98233644	98233963	4:98233644-98233963	-
chr4	98239831	98239959	4:98239831-98239959	-
chr4	98257936	98258068	4:98257936-98258068	ENSG00000214559,ENSG00000138698
chr4	98258892	98259007	4:98258892-98259007	ENSG00000214559,ENSG00000138698
chr4	98260460	98262190	4:98260460-98262190	ENSG00000214559,ENSG00000138698
chr4	98262661	98262854	4:98262661-98262854	ENSG00000214559,ENSG00000138698
chr4	98288682	98288855	4:98288682-98288855	-
chr4	98293478	98293586	4:98293478-98293586	-
chr4	98301849	98302003	4:98301849-98302003	-
chr4	98328236	98328336	4:98328236-98328336	-
chr4	98334807	98334950	4:98334807-98334950	-
chr4	98337918	98338018	4:98337918-98338018	-
chr4	98339939	98340062	4:98339939-98340062	-
chr4	98363359	98363541	4:98363359-98363541	-
chr4	98367495	98367603	4:98367495-98367603	ENSG00000242318
chr4	98377098	98377198	4:98377098-98377198	ENSG00000138698
chr4	98422757	98422870	4:98422757-98422870	ENSG00000242318
chr4	98424418	98424550	4:98424418-98424550	ENSG00000242318
chr4	98429510	98429610	4:98429510-98429610	ENSG00000242318
chr4	98444470	98444570	4:98444470-98444570	ENSG00000242318
chr4	98446409	98446910	4:98446409-98446910	ENSG00000242318
chr4	98446990	98447647	4:98446990-98447647	ENSG00000242318
chr4	98447691	98447928	4:98447691-98447928	ENSG00000242318
chr4	98447967	98448067	4:98447967-98448067	-
chr4	98448850	98448950	4:98448850-98448950	-
chr4	98449008	98449208	4:98449008-98449208	ENSG00000242318
chr4	98450608	98450728	4:98450608-98450728	-
chr4	98451905	98452005	4:98451905-98452005	-
chr4	98452340	98452440	4:98452340-98452440	-
chr4	98454113	98454213	4:98454113-98454213	-
chr4	98460007	98460213	4:98460007-98460213	-
chr4	98465243	98465343	4:98465243-98465343	-
chr4	98466371	98466557	4:98466371-98466557	-
chr4	98467238	98467343	4:98467238-98467343	-
chr4	98467672	98467813	4:98467672-98467813	-
chr4	98468734	98468867	4:98468734-98468867	-
chr4	98469815	98469915	4:98469815-98469915	-
chr4	98471016	98471116	4:98471016-98471116	-
chr4	98473171	98473292	4:98473171-98473292	-
chr4	98476296	98476396	4:98476296-98476396	-
chr4	98485046	98485184	4:98485046-98485184	ENSG00000168785,ENSG00000251523
chr4	98489388	98489546	4:98489388-98489546	ENSG00000168785,ENSG00000251523
chr4	98499187	98499287	4:98499187-98499287	ENSG00000251523
chr4	98508565	98508665	4:98508565-98508665	ENSG00000251523
chr4	98510994	98511094	4:98510994-98511094	ENSG00000251523
chr4	98518527	98518687	4:98518527-98518687	-
chr4	98525976	98526088	4:98525976-98526088	-
chr4	98537624	98537748	4:98537624-98537748	-
chr4	98556830	98557006	4:98556830-98557006	ENSG00000168785
chr4	98586047	98586147	4:98586047-98586147	-
chr4	98630230	98630330	4:98630230-98630330	-
chr4	98636330	98636430	4:98636330-98636430	-
chr4	98636630	98636819	4:98636630-98636819	-
chr4	98645351	98645451	4:98645351-98645451	-
chr4	98650239	98650339	4:98650239-98650339	ENSG00000168785,ENSG00000260641
chr4	98657575	98658121	4:98657575-98658121	ENSG00000168785,ENSG00000260641
chr4	98658186	98659097	4:98658186-98659097	ENSG00000168785,ENSG00000260641
chr4	98659276	98659428	4:98659276-98659428	ENSG00000168785,ENSG00000260641
chr4	98663369	98663496	4:98663369-98663496	ENSG00000168785,ENSG00000260641
chr4	98663632	98664002	4:98663632-98664002	ENSG00000168785,ENSG00000260641
chr4	98670307	98670490	4:98670307-98670490	-
chr4	98688446	98688721	4:98688446-98688721	-
chr4	98688767	98688980	4:98688767-98688980	-
chr4	98693085	98693209	4:98693085-98693209	-
chr4	98701824	98701961	4:98701824-98701961	ENSG00000249764,ENSG00000227118
chr4	98705607	98705709	4:98705607-98705709	ENSG00000249764,ENSG00000227118
chr4	98706495	98706694	4:98706495-98706694	ENSG00000249764,ENSG00000227118
chr4	98706741	98706841	4:98706741-98706841	ENSG00000249764
chr4	98723565	98723665	4:98723565-98723665	ENSG00000249764,ENSG00000227118
chr4	98728555	98728655	4:98728555-98728655	ENSG00000227118
chr4	98732385	98732485	4:98732385-98732485	ENSG00000227118
chr4	98770797	98770898	4:98770797-98770898	ENSG00000227118
chr4	98779798	98779898	4:98779798-98779898	-
chr4	98783464	98783601	4:98783464-98783601	-
chr4	98784374	98784602	4:98784374-98784602	-
chr4	98800550	98800650	4:98800550-98800650	-
chr4	98833763	98833863	4:98833763-98833863	-
chr4	98861305	98861477	4:98861305-98861477	-
chr4	98866208	98866333	4:98866208-98866333	-
chr4	98870825	98870925	4:98870825-98870925	-
chr4	98875819	98876006	4:98875819-98876006	-
chr4	98895671	98895771	4:98895671-98895771	ENSG00000151247,ENSG00000249055
chr4	98901348	98901448	4:98901348-98901448	ENSG00000249055
chr4	98913344	98913458	4:98913344-98913458	ENSG00000249055
chr4	98919051	98919197	4:98919051-98919197	ENSG00000151247,ENSG00000249055,ENSG00000263923
chr4	98927420	98927577	4:98927420-98927577	ENSG00000151247,ENSG00000263923
chr4	98927966	98928323	4:98927966-98928323	ENSG00000151247,ENSG00000263923
chr4	98928633	98929693	4:98928633-98929693	ENSG00000151247,ENSG00000249055,ENSG00000263923
chr4	98929781	98929977	4:98929781-98929977	ENSG00000151247,ENSG00000263923
chr4	98930673	98930834	4:98930673-98930834	ENSG00000151247,ENSG00000263923
chr4	98932675	98932788	4:98932675-98932788	ENSG00000151247,ENSG00000263923
chr4	98935757	98935900	4:98935757-98935900	-
chr4	98942315	98942415	4:98942315-98942415	-
chr4	98951102	98951236	4:98951102-98951236	ENSG00000214886,ENSG00000287512
chr4	98955545	98955743	4:98955545-98955743	ENSG00000214886,ENSG00000287512,ENSG00000252548
chr4	98970080	98970195	4:98970080-98970195	ENSG00000214886,ENSG00000287512,ENSG00000252548,ENSG00000251437
chr4	98989456	98989564	4:98989456-98989564	ENSG00000251437
chr4	98995024	98996598	4:98995024-98996598	ENSG00000164024,ENSG00000265213,ENSG00000197894
chr4	98996897	98997164	4:98996897-98997164	ENSG00000164024,ENSG00000265213
chr4	99001460	99001560	4:99001460-99001560	ENSG00000164024,ENSG00000265213
chr4	99017630	99017730	4:99017630-99017730	ENSG00000164024,ENSG00000250496
chr4	99026223	99026323	4:99026223-99026323	ENSG00000164024,ENSG00000250496
chr4	99029914	99030014	4:99029914-99030014	ENSG00000164024,ENSG00000250496
chr4	99038989	99039089	4:99038989-99039089	ENSG00000164024
chr4	99039271	99039373	4:99039271-99039373	ENSG00000164024
chr4	99043415	99043696	4:99043415-99043696	ENSG00000164024
chr4	99043870	99043970	4:99043870-99043970	ENSG00000164024
chr4	99052939	99053039	4:99052939-99053039	ENSG00000164024
chr4	99056167	99056267	4:99056167-99056267	ENSG00000272777
chr4	99056373	99056473	4:99056373-99056473	ENSG00000272777
chr4	99056507	99056893	4:99056507-99056893	ENSG00000272777
chr4	99057793	99057893	4:99057793-99057893	ENSG00000272777
chr4	99066914	99067091	4:99066914-99067091	ENSG00000272777
chr4	99076383	99076483	4:99076383-99076483	ENSG00000272777,ENSG00000197894
chr4	99088272	99088391	4:99088272-99088391	ENSG00000197894,ENSG00000246090
chr4	99088460	99089186	4:99088460-99089186	ENSG00000197894,ENSG00000246090
chr4	99108954	99109119	4:99108954-99109119	-
chr4	99118359	99118459	4:99118359-99118459	ENSG00000198099
chr4	99163188	99163304	4:99163188-99163304	ENSG00000246090,ENSG00000198099,ENSG00000249065
chr4	99179187	99179416	4:99179187-99179416	ENSG00000198099,ENSG00000249065
chr4	99182165	99182341	4:99182165-99182341	ENSG00000198099
chr4	99190381	99190552	4:99190381-99190552	ENSG00000198099,ENSG00000172955
chr4	99197858	99197968	4:99197858-99197968	ENSG00000198099,ENSG00000172955
chr4	99201182	99201282	4:99201182-99201282	ENSG00000172955
chr4	99202387	99202633	4:99202387-99202633	ENSG00000172955
chr4	99209148	99209248	4:99209148-99209248	ENSG00000172955
chr4	99244244	99244363	4:99244244-99244363	ENSG00000172955
chr4	99247523	99247633	4:99247523-99247633	ENSG00000246090
chr4	99264502	99264602	4:99264502-99264602	ENSG00000246090
chr4	99270027	99270155	4:99270027-99270155	ENSG00000246090,ENSG00000187758
chr4	99284392	99284492	4:99284392-99284492	ENSG00000187758
chr4	99294977	99295087	4:99294977-99295087	ENSG00000246090,ENSG00000187758,ENSG00000196616
chr4	99310399	99310518	4:99310399-99310518	ENSG00000187758,ENSG00000196616
chr4	99341889	99341999	4:99341889-99341999	ENSG00000196616,ENSG00000248144
chr4	99360151	99360251	4:99360151-99360251	ENSG00000196616,ENSG00000248144
chr4	99363414	99363514	4:99363414-99363514	ENSG00000196616,ENSG00000248144
chr4	99372054	99372154	4:99372054-99372154	ENSG00000196616,ENSG00000248144
chr4	99379885	99379985	4:99379885-99379985	ENSG00000196616,ENSG00000248144
chr4	99394609	99394709	4:99394609-99394709	-
chr4	99394747	99394851	4:99394747-99394851	-
chr4	99404750	99404850	4:99404750-99404850	-
chr4	99405627	99405775	4:99405627-99405775	-
chr4	99405841	99405946	4:99405841-99405946	-
chr4	99409412	99410070	4:99409412-99410070	-
chr4	99426784	99426884	4:99426784-99426884	ENSG00000196344
chr4	99430631	99430731	4:99430631-99430731	ENSG00000196344
chr4	99430981	99431081	4:99430981-99431081	ENSG00000196344
chr4	99461471	99461571	4:99461471-99461571	-
chr4	99462971	99463241	4:99462971-99463241	-
chr4	99502583	99502683	4:99502583-99502683	ENSG00000250300,ENSG00000138813
chr4	99507548	99507648	4:99507548-99507648	ENSG00000250300,ENSG00000138813
chr4	99510500	99510600	4:99510500-99510600	ENSG00000138813
chr4	99523437	99523537	4:99523437-99523537	ENSG00000138813
chr4	99535725	99535825	4:99535725-99535825	-
chr4	99537911	99538011	4:99537911-99538011	-
chr4	99538990	99539090	4:99538990-99539090	-
chr4	99561074	99561174	4:99561074-99561174	ENSG00000145331,ENSG00000138823
chr4	99561211	99561321	4:99561211-99561321	ENSG00000145331,ENSG00000138823
chr4	99561574	99561769	4:99561574-99561769	ENSG00000145331,ENSG00000138823
chr4	99563454	99564259	4:99563454-99564259	ENSG00000145331,ENSG00000138823
chr4	99574876	99574976	4:99574876-99574976	ENSG00000145331,ENSG00000138823
chr4	99578017	99578117	4:99578017-99578117	ENSG00000138823
chr4	99590363	99590463	4:99590363-99590463	-
chr4	99612513	99612613	4:99612513-99612613	-
chr4	99632022	99632172	4:99632022-99632172	ENSG00000248676
chr4	99633930	99634100	4:99633930-99634100	ENSG00000248676
chr4	99635934	99636034	4:99635934-99636034	ENSG00000248676
chr4	99649813	99649967	4:99649813-99649967	ENSG00000248713
chr4	99664810	99664910	4:99664810-99664910	ENSG00000248713
chr4	99665481	99665649	4:99665481-99665649	ENSG00000248713
chr4	99709442	99709542	4:99709442-99709542	-
chr4	99715017	99715236	4:99715017-99715236	-
chr4	99719539	99719677	4:99719539-99719677	-
chr4	99725306	99725406	4:99725306-99725406	-
chr4	99726574	99726674	4:99726574-99726674	-
chr4	99755247	99755347	4:99755247-99755347	-
chr4	99790090	99790190	4:99790090-99790190	-
chr4	99808360	99808545	4:99808360-99808545	ENSG00000145331,ENSG00000138823
chr4	99810655	99810755	4:99810655-99810755	ENSG00000070190
chr4	99816515	99816886	4:99816515-99816886	ENSG00000070190
chr4	99816957	99817068	4:99816957-99817068	ENSG00000070190
chr4	99817390	99817500	4:99817390-99817500	ENSG00000070190
chr4	99821855	99822321	4:99821855-99822321	ENSG00000070190
chr4	99825011	99825111	4:99825011-99825111	ENSG00000070190,ENSG00000279913
chr4	99831197	99831367	4:99831197-99831367	ENSG00000279913
chr4	99847293	99847637	4:99847293-99847637	ENSG00000279913
chr4	99855759	99855885	4:99855759-99855885	ENSG00000070190,ENSG00000279913
chr4	99856132	99856319	4:99856132-99856319	ENSG00000070190,ENSG00000279913
chr4	99891244	99891475	4:99891244-99891475	ENSG00000109270
chr4	99894207	99894836	4:99894207-99894836	ENSG00000145331,ENSG00000109270,ENSG00000164031
chr4	99895006	99895202	4:99895006-99895202	ENSG00000109270
chr4	99928337	99928437	4:99928337-99928437	ENSG00000164031
chr4	99946039	99947153	4:99946039-99947153	ENSG00000164031,ENSG00000279098,ENSG00000164032,ENSG00000245322
chr4	99947303	99947405	4:99947303-99947405	ENSG00000164031,ENSG00000279098,ENSG00000164032,ENSG00000245322
chr4	99949075	99949490	4:99949075-99949490	ENSG00000164031,ENSG00000279098,ENSG00000164032,ENSG00000245322
chr4	99949526	99949638	4:99949526-99949638	ENSG00000164031,ENSG00000279098,ENSG00000164032,ENSG00000245322
chr4	99949712	99950166	4:99949712-99950166	ENSG00000164031,ENSG00000279098,ENSG00000164032,ENSG00000245322
chr4	99950244	99951077	4:99950244-99951077	ENSG00000164031,ENSG00000164032,ENSG00000245322
chr4	99951738	99951838	4:99951738-99951838	ENSG00000164031,ENSG00000164032,ENSG00000245322
chr4	99965726	99965871	4:99965726-99965871	ENSG00000250403
chr4	100025213	100025313	4:100025213-100025313	ENSG00000250403
chr4	100035252	100035402	4:100035252-100035402	ENSG00000250403,ENSG00000248820
chr4	100036266	100036404	4:100036266-100036404	ENSG00000250403,ENSG00000248820
chr4	100052915	100053015	4:100052915-100053015	ENSG00000250403,ENSG00000248820
chr4	100063774	100063895	4:100063774-100063895	ENSG00000250403
chr4	100072648	100072748	4:100072648-100072748	-
chr4	100074372	100074528	4:100074372-100074528	ENSG00000250403
chr4	100093408	100093802	4:100093408-100093802	-
chr4	100095148	100095267	4:100095148-100095267	-
chr4	100096144	100096292	4:100096144-100096292	-
chr4	100101045	100101250	4:100101045-100101250	-
chr4	100104158	100104258	4:100104158-100104258	-
chr4	100104414	100104514	4:100104414-100104514	-
chr4	100105362	100105557	4:100105362-100105557	-
chr4	100107097	100107303	4:100107097-100107303	-
chr4	100112743	100112850	4:100112743-100112850	-
chr4	100133016	100133137	4:100133016-100133137	-
chr4	100137721	100138322	4:100137721-100138322	-
chr4	100147875	100148639	4:100147875-100148639	-
chr4	100186682	100186800	4:100186682-100186800	ENSG00000145358,ENSG00000249710
chr4	100190021	100190166	4:100190021-100190166	ENSG00000145358,ENSG00000249710
chr4	100195967	100196102	4:100195967-100196102	ENSG00000145358,ENSG00000249710
chr4	100201881	100201981	4:100201881-100201981	ENSG00000145358,ENSG00000249710
chr4	100224206	100224327	4:100224206-100224327	-
chr4	100235711	100235816	4:100235711-100235816	-
chr4	100238882	100238982	4:100238882-100238982	-
chr4	100240523	100240623	4:100240523-100240623	-
chr4	100259469	100259569	4:100259469-100259569	-
chr4	100268047	100268147	4:100268047-100268147	-
chr4	100272683	100274246	4:100272683-100274246	-
chr4	100282425	100282525	4:100282425-100282525	-
chr4	100296636	100296736	4:100296636-100296736	-
chr4	100297034	100297159	4:100297034-100297159	-
chr4	100297272	100297372	4:100297272-100297372	-
chr4	100299090	100299190	4:100299090-100299190	-
chr4	100299235	100299335	4:100299235-100299335	-
chr4	100302053	100302153	4:100302053-100302153	-
chr4	100302773	100302873	4:100302773-100302873	-
chr4	100337144	100337591	4:100337144-100337591	-
chr4	100338481	100338693	4:100338481-100338693	-
chr4	100370187	100370287	4:100370187-100370287	-
chr4	100394468	100394783	4:100394468-100394783	ENSG00000286150
chr4	100394866	100395005	4:100394866-100395005	ENSG00000286150
chr4	100408918	100409021	4:100408918-100409021	ENSG00000286150
chr4	100414399	100414544	4:100414399-100414544	ENSG00000286150
chr4	100431187	100431287	4:100431187-100431287	ENSG00000286150
chr4	100437443	100437543	4:100437443-100437543	ENSG00000286150
chr4	100443096	100443340	4:100443096-100443340	ENSG00000286150
chr4	100482660	100482816	4:100482660-100482816	ENSG00000164035
chr4	100489390	100489490	4:100489390-100489490	-
chr4	100490418	100490518	4:100490418-100490518	-
chr4	100494623	100495280	4:100494623-100495280	-
chr4	100498478	100498623	4:100498478-100498623	-
chr4	100517979	100518079	4:100517979-100518079	ENSG00000164035
chr4	100522657	100522766	4:100522657-100522766	ENSG00000164035
chr4	100525774	100525874	4:100525774-100525874	ENSG00000164035
chr4	100538381	100538481	4:100538381-100538481	-
chr4	100542432	100542549	4:100542432-100542549	-
chr4	100542584	100542684	4:100542584-100542684	-
chr4	100549030	100549140	4:100549030-100549140	-
chr4	100549437	100549555	4:100549437-100549555	-
chr4	100553775	100553929	4:100553775-100553929	-
chr4	100554833	100554968	4:100554833-100554968	-
chr4	100555593	100555706	4:100555593-100555706	-
chr4	100558717	100558826	4:100558717-100558826	-
chr4	100564656	100564756	4:100564656-100564756	-
chr4	100570311	100570480	4:100570311-100570480	-
chr4	100590510	100590610	4:100590510-100590610	-
chr4	100610435	100610589	4:100610435-100610589	ENSG00000250223
chr4	100613825	100613929	4:100613825-100613929	ENSG00000250223
chr4	100626868	100626999	4:100626868-100626999	ENSG00000250223
chr4	100627120	100627220	4:100627120-100627220	ENSG00000250223
chr4	100661026	100661216	4:100661026-100661216	ENSG00000250223
chr4	100692388	100692488	4:100692388-100692488	ENSG00000250223
chr4	100706767	100706867	4:100706767-100706867	ENSG00000250223
chr4	100708921	100709069	4:100708921-100709069	ENSG00000250223
chr4	100735844	100736034	4:100735844-100736034	-
chr4	100738552	100738652	4:100738552-100738652	-
chr4	100753847	100753954	4:100753847-100753954	-
chr4	100759243	100759343	4:100759243-100759343	-
chr4	100766851	100766951	4:100766851-100766951	-
chr4	100767108	100767208	4:100767108-100767208	-
chr4	100781279	100781386	4:100781279-100781386	ENSG00000251219
chr4	100797318	100797429	4:100797318-100797429	ENSG00000251219,ENSG00000251636
chr4	100819257	100819357	4:100819257-100819357	ENSG00000251636
chr4	100846574	100846674	4:100846574-100846674	-
chr4	100851282	100851382	4:100851282-100851382	-
chr4	100893664	100893779	4:100893664-100893779	-
chr4	100893931	100894104	4:100893931-100894104	-
chr4	100933930	100934089	4:100933930-100934089	-
chr4	100971720	100971872	4:100971720-100971872	-
chr4	100982525	100982628	4:100982525-100982628	-
chr4	100982821	100982921	4:100982821-100982921	-
chr4	100984037	100984523	4:100984037-100984523	-
chr4	100986409	100986509	4:100986409-100986509	-
chr4	100989125	100989225	4:100989125-100989225	-
chr4	100997097	100997197	4:100997097-100997197	-
chr4	101009698	101009798	4:101009698-101009798	-
chr4	101009843	101010010	4:101009843-101010010	-
chr4	101014559	101014659	4:101014559-101014659	-
chr4	101015996	101016096	4:101015996-101016096	-
chr4	101017200	101017353	4:101017200-101017353	-
chr4	101019024	101019249	4:101019024-101019249	-
chr4	101019646	101019819	4:101019646-101019819	-
chr4	101019959	101020404	4:101019959-101020404	-
chr4	101021004	101021312	4:101021004-101021312	-
chr4	101021782	101021882	4:101021782-101021882	-
chr4	101035626	101035726	4:101035626-101035726	-
chr4	101037957	101038341	4:101037957-101038341	-
chr4	101039567	101039669	4:101039567-101039669	-
chr4	101050600	101050700	4:101050600-101050700	-
chr4	101052582	101052682	4:101052582-101052682	-
chr4	101087250	101089956	4:101087250-101089956	-
chr4	101103651	101103810	4:101103651-101103810	-
chr4	101104034	101104134	4:101104034-101104134	-
chr4	101104484	101104617	4:101104484-101104617	-
chr4	101106873	101107000	4:101106873-101107000	-
chr4	101151678	101151894	4:101151678-101151894	ENSG00000138814
chr4	101156205	101156342	4:101156205-101156342	ENSG00000138814
chr4	101167840	101168006	4:101167840-101168006	-
chr4	101169137	101169462	4:101169137-101169462	-
chr4	101169693	101169793	4:101169693-101169793	-
chr4	101175769	101175926	4:101175769-101175926	-
chr4	101177886	101177986	4:101177886-101177986	-
chr4	101189425	101189542	4:101189425-101189542	-
chr4	101191048	101191234	4:101191048-101191234	ENSG00000138814
chr4	101191529	101191629	4:101191529-101191629	ENSG00000138814
chr4	101191716	101191878	4:101191716-101191878	ENSG00000138814
chr4	101195304	101195404	4:101195304-101195404	ENSG00000138814
chr4	101195883	101195983	4:101195883-101195983	ENSG00000138814
chr4	101200642	101200946	4:101200642-101200946	ENSG00000138814
chr4	101202537	101202671	4:101202537-101202671	ENSG00000138814
chr4	101205841	101205941	4:101205841-101205941	-
chr4	101206014	101206294	4:101206014-101206294	-
chr4	101224605	101224705	4:101224605-101224705	-
chr4	101224824	101224924	4:101224824-101224924	-
chr4	101225723	101225928	4:101225723-101225928	-
chr4	101229719	101229992	4:101229719-101229992	-
chr4	101233246	101233346	4:101233246-101233346	ENSG00000273882
chr4	101238700	101238800	4:101238700-101238800	ENSG00000273882
chr4	101240439	101240539	4:101240439-101240539	ENSG00000273882
chr4	101259638	101259754	4:101259638-101259754	ENSG00000273882
chr4	101275232	101275332	4:101275232-101275332	-
chr4	101279554	101279768	4:101279554-101279768	-
chr4	101280989	101281096	4:101280989-101281096	-
chr4	101285947	101286047	4:101285947-101286047	-
chr4	101287452	101287609	4:101287452-101287609	-
chr4	101306417	101306560	4:101306417-101306560	-
chr4	101306888	101306988	4:101306888-101306988	-
chr4	101307305	101307405	4:101307305-101307405	-
chr4	101309969	101310069	4:101309969-101310069	ENSG00000221265
chr4	101317723	101317875	4:101317723-101317875	-
chr4	101321732	101321949	4:101321732-101321949	ENSG00000221265
chr4	101328178	101328382	4:101328178-101328382	ENSG00000221265
chr4	101328436	101328607	4:101328436-101328607	ENSG00000221265
chr4	101345346	101345631	4:101345346-101345631	ENSG00000138814,ENSG00000254531
chr4	101345880	101346213	4:101345880-101346213	ENSG00000138814,ENSG00000254531
chr4	101346412	101346542	4:101346412-101346542	ENSG00000138814,ENSG00000254531
chr4	101346693	101348319	4:101346693-101348319	ENSG00000138814,ENSG00000221265,ENSG00000254531
chr4	101356297	101356397	4:101356297-101356397	-
chr4	101359519	101362455	4:101359519-101362455	-
chr4	101418118	101418471	4:101418118-101418471	ENSG00000153064
chr4	101419411	101419511	4:101419411-101419511	ENSG00000153064
chr4	101464361	101464461	4:101464361-101464461	-
chr4	101466337	101466437	4:101466337-101466437	-
chr4	101478052	101478152	4:101478052-101478152	-
chr4	101478753	101478881	4:101478753-101478881	-
chr4	101504279	101504468	4:101504279-101504468	-
chr4	101505364	101505559	4:101505364-101505559	-
chr4	101518772	101520995	4:101518772-101520995	-
chr4	101527320	101527479	4:101527320-101527479	-
chr4	101527799	101527899	4:101527799-101527899	-
chr4	101528654	101528806	4:101528654-101528806	-
chr4	101555578	101555678	4:101555578-101555678	-
chr4	101590490	101590624	4:101590490-101590624	-
chr4	101600598	101600708	4:101600598-101600708	-
chr4	101636529	101636629	4:101636529-101636629	ENSG00000286124
chr4	101647411	101647511	4:101647411-101647511	ENSG00000286124
chr4	101649535	101649635	4:101649535-101649635	ENSG00000286124
chr4	101651892	101652061	4:101651892-101652061	ENSG00000286124
chr4	101663027	101663206	4:101663027-101663206	-
chr4	101671067	101671203	4:101671067-101671203	-
chr4	101681776	101681876	4:101681776-101681876	-
chr4	101684704	101684804	4:101684704-101684804	-
chr4	101724185	101724285	4:101724185-101724285	ENSG00000199529
chr4	101730675	101730777	4:101730675-101730777	ENSG00000199529
chr4	101756575	101756707	4:101756575-101756707	-
chr4	101756751	101756878	4:101756751-101756878	-
chr4	101762652	101762752	4:101762652-101762752	-
chr4	101781868	101781980	4:101781868-101781980	ENSG00000153064
chr4	101790606	101790879	4:101790606-101790879	ENSG00000153064
chr4	101801985	101802140	4:101801985-101802140	ENSG00000153064
chr4	101826287	101826963	4:101826287-101826963	-
chr4	101841164	101841264	4:101841164-101841264	-
chr4	101841501	101841601	4:101841501-101841601	-
chr4	101847568	101847668	4:101847568-101847668	-
chr4	101849431	101849531	4:101849431-101849531	-
chr4	101875249	101875367	4:101875249-101875367	-
chr4	101901349	101901468	4:101901349-101901468	-
chr4	101912598	101912711	4:101912598-101912711	-
chr4	101931545	101932032	4:101931545-101932032	-
chr4	101972829	101972929	4:101972829-101972929	ENSG00000251149
chr4	101973047	101973147	4:101973047-101973147	ENSG00000251149
chr4	101997502	101997602	4:101997502-101997602	-
chr4	101999613	101999713	4:101999613-101999713	-
chr4	102014783	102014883	4:102014783-102014883	-
chr4	102023115	102023247	4:102023115-102023247	-
chr4	102028017	102028117	4:102028017-102028117	ENSG00000251309
chr4	102032662	102032762	4:102032662-102032762	ENSG00000251309
chr4	102036727	102036904	4:102036727-102036904	ENSG00000251309
chr4	102042652	102042752	4:102042652-102042752	ENSG00000251309
chr4	102056724	102056824	4:102056724-102056824	ENSG00000153064
chr4	102057398	102057530	4:102057398-102057530	ENSG00000153064
chr4	102082530	102082630	4:102082530-102082630	-
chr4	102093187	102093357	4:102093187-102093357	-
chr4	102112345	102112445	4:102112345-102112445	-
chr4	102135149	102135299	4:102135149-102135299	-
chr4	102142900	102143078	4:102142900-102143078	-
chr4	102165027	102165183	4:102165027-102165183	-
chr4	102166252	102166352	4:102166252-102166352	-
chr4	102179546	102179646	4:102179546-102179646	-
chr4	102193093	102193193	4:102193093-102193193	-
chr4	102212278	102212452	4:102212278-102212452	-
chr4	102215523	102215623	4:102215523-102215623	-
chr4	102229754	102229858	4:102229754-102229858	-
chr4	102233166	102233266	4:102233166-102233266	-
chr4	102243349	102243558	4:102243349-102243558	-
chr4	102243601	102243720	4:102243601-102243720	-
chr4	102266979	102269690	4:102266979-102269690	-
chr4	102274546	102274646	4:102274546-102274646	-
chr4	102275128	102275228	4:102275128-102275228	-
chr4	102300959	102301059	4:102300959-102301059	ENSG00000138821
chr4	102302056	102302156	4:102302056-102302156	ENSG00000138821
chr4	102311965	102312065	4:102311965-102312065	-
chr4	102313635	102313735	4:102313635-102313735	-
chr4	102315223	102315391	4:102315223-102315391	-
chr4	102324202	102324302	4:102324202-102324302	-
chr4	102344581	102345698	4:102344581-102345698	ENSG00000138821,ENSG00000241144
chr4	102346302	102346402	4:102346302-102346402	ENSG00000138821,ENSG00000241144
chr4	102348406	102348506	4:102348406-102348506	ENSG00000138821,ENSG00000241144
chr4	102348792	102348892	4:102348792-102348892	ENSG00000138821,ENSG00000241144
chr4	102370662	102370793	4:102370662-102370793	-
chr4	102380426	102380564	4:102380426-102380564	-
chr4	102393704	102393817	4:102393704-102393817	-
chr4	102397250	102397350	4:102397250-102397350	-
chr4	102414933	102415033	4:102414933-102415033	-
chr4	102422858	102422973	4:102422858-102422973	ENSG00000248161
chr4	102428882	102428982	4:102428882-102428982	ENSG00000248161
chr4	102429072	102429172	4:102429072-102429172	ENSG00000248161
chr4	102431206	102431717	4:102431206-102431717	ENSG00000138821,ENSG00000248161
chr4	102459218	102459386	4:102459218-102459386	ENSG00000248161,ENSG00000251572
chr4	102474704	102474804	4:102474704-102474804	ENSG00000251572
chr4	102478760	102478890	4:102478760-102478890	ENSG00000251572
chr4	102479621	102479721	4:102479621-102479721	ENSG00000251572
chr4	102479863	102479963	4:102479863-102479963	ENSG00000251572
chr4	102500122	102500222	4:102500122-102500222	ENSG00000260651,ENSG00000109320
chr4	102500752	102502557	4:102500752-102502557	ENSG00000260651,ENSG00000109320
chr4	102508130	102508266	4:102508130-102508266	ENSG00000260651,ENSG00000109320
chr4	102518986	102519086	4:102518986-102519086	ENSG00000260651,ENSG00000109320
chr4	102521387	102521487	4:102521387-102521487	ENSG00000109320
chr4	102523798	102523898	4:102523798-102523898	ENSG00000109320
chr4	102524620	102524798	4:102524620-102524798	ENSG00000109320
chr4	102527831	102528267	4:102527831-102528267	ENSG00000109320
chr4	102560396	102560545	4:102560396-102560545	ENSG00000109320
chr4	102564395	102564604	4:102564395-102564604	ENSG00000109320
chr4	102566375	102566475	4:102566375-102566475	-
chr4	102574432	102574532	4:102574432-102574532	ENSG00000109320
chr4	102586924	102587279	4:102586924-102587279	ENSG00000109320
chr4	102598478	102598888	4:102598478-102598888	ENSG00000109320
chr4	102606283	102606383	4:102606283-102606383	-
chr4	102611683	102611783	4:102611683-102611783	-
chr4	102612916	102613285	4:102612916-102613285	-
chr4	102613316	102613416	4:102613316-102613416	-
chr4	102613700	102613800	4:102613700-102613800	-
chr4	102614753	102614856	4:102614753-102614856	-
chr4	102614942	102615061	4:102614942-102615061	-
chr4	102620577	102620781	4:102620577-102620781	-
chr4	102625629	102625819	4:102625629-102625819	ENSG00000241981
chr4	102626166	102626278	4:102626166-102626278	ENSG00000241981
chr4	102630783	102630918	4:102630783-102630918	ENSG00000241981
chr4	102638387	102638515	4:102638387-102638515	ENSG00000241981
chr4	102646419	102646519	4:102646419-102646519	ENSG00000109323,ENSG00000241981
chr4	102686859	102686959	4:102686859-102686959	ENSG00000241981
chr4	102687442	102687551	4:102687442-102687551	ENSG00000241981
chr4	102703067	102703167	4:102703067-102703167	ENSG00000241981
chr4	102704817	102704917	4:102704817-102704917	ENSG00000241981
chr4	102715043	102715530	4:102715043-102715530	ENSG00000109323
chr4	102732728	102732844	4:102732728-102732844	ENSG00000109323,ENSG00000230069,ENSG00000248971,ENSG00000224207
chr4	102734822	102734922	4:102734822-102734922	ENSG00000230069,ENSG00000248971,ENSG00000224207
chr4	102744658	102744812	4:102744658-102744812	ENSG00000230069,ENSG00000248971,ENSG00000224207,ENSG00000251288
chr4	102747849	102747973	4:102747849-102747973	ENSG00000230069,ENSG00000248971,ENSG00000224207,ENSG00000251288
chr4	102757018	102757125	4:102757018-102757125	ENSG00000109323,ENSG00000251288
chr4	102760018	102760126	4:102760018-102760126	ENSG00000109323
chr4	102760224	102760340	4:102760224-102760340	ENSG00000109323
chr4	102760374	102760824	4:102760374-102760824	ENSG00000109323,ENSG00000251288
chr4	102760857	102761396	4:102760857-102761396	ENSG00000109323,ENSG00000251288
chr4	102761649	102761929	4:102761649-102761929	ENSG00000109323
chr4	102784844	102784944	4:102784844-102784944	-
chr4	102787509	102787609	4:102787509-102787609	-
chr4	102788872	102789000	4:102788872-102789000	-
chr4	102789489	102789643	4:102789489-102789643	-
chr4	102790140	102790240	4:102790140-102790240	-
chr4	102790397	102790497	4:102790397-102790497	-
chr4	102791843	102791943	4:102791843-102791943	-
chr4	102797996	102798096	4:102797996-102798096	ENSG00000286242
chr4	102805611	102805771	4:102805611-102805771	ENSG00000109332,ENSG00000286242
chr4	102819298	102819398	4:102819298-102819398	ENSG00000109332,ENSG00000286242
chr4	102819682	102819796	4:102819682-102819796	ENSG00000109332,ENSG00000286242,ENSG00000246560
chr4	102822770	102822870	4:102822770-102822870	ENSG00000109332,ENSG00000286242,ENSG00000246560
chr4	102823249	102823349	4:102823249-102823349	ENSG00000109332,ENSG00000246560
chr4	102824508	102824625	4:102824508-102824625	ENSG00000109332,ENSG00000286242,ENSG00000246560
chr4	102824834	102824934	4:102824834-102824934	ENSG00000109332,ENSG00000286242,ENSG00000246560
chr4	102825605	102825705	4:102825605-102825705	ENSG00000109332,ENSG00000246560
chr4	102825745	102825845	4:102825745-102825845	ENSG00000109332,ENSG00000246560
chr4	102826799	102828860	4:102826799-102828860	ENSG00000109332,ENSG00000286242,ENSG00000246560,ENSG00000252739,ENSG00000145354
chr4	102828962	102829103	4:102828962-102829103	ENSG00000109332,ENSG00000246560
chr4	102834653	102835978	4:102834653-102835978	ENSG00000252739
chr4	102865370	102865470	4:102865370-102865470	ENSG00000145354
chr4	102868600	102869830	4:102868600-102869830	ENSG00000109332,ENSG00000246560,ENSG00000252739,ENSG00000145354,ENSG00000250651
chr4	102869991	102870091	4:102869991-102870091	ENSG00000145354,ENSG00000250651
chr4	102870828	102870937	4:102870828-102870937	ENSG00000145354,ENSG00000250651
chr4	102873334	102873495	4:102873334-102873495	ENSG00000145354,ENSG00000250651
chr4	102874272	102874395	4:102874272-102874395	ENSG00000145354,ENSG00000250651
chr4	102878912	102879030	4:102878912-102879030	ENSG00000145354,ENSG00000250651
chr4	102880815	102880943	4:102880815-102880943	ENSG00000250651
chr4	102938561	102938715	4:102938561-102938715	ENSG00000164037,ENSG00000250651
chr4	102966182	102966351	4:102966182-102966351	ENSG00000249283
chr4	102968978	102969078	4:102968978-102969078	ENSG00000250651,ENSG00000249283
chr4	103009102	103009268	4:103009102-103009268	-
chr4	103014787	103014924	4:103014787-103014924	ENSG00000164037
chr4	103018706	103018863	4:103018706-103018863	ENSG00000164037
chr4	103019227	103019327	4:103019227-103019327	ENSG00000164037
chr4	103019371	103020238	4:103019371-103020238	ENSG00000164037
chr4	103020437	103020606	4:103020437-103020606	ENSG00000164037
chr4	103023954	103024054	4:103023954-103024054	ENSG00000164037
chr4	103030116	103030216	4:103030116-103030216	-
chr4	103032692	103032820	4:103032692-103032820	-
chr4	103041479	103041651	4:103041479-103041651	ENSG00000164038
chr4	103058727	103058837	4:103058727-103058837	ENSG00000164038
chr4	103075875	103076971	4:103075875-103076971	ENSG00000164038
chr4	103077807	103077908	4:103077807-103077908	ENSG00000164038
chr4	103096237	103096337	4:103096237-103096337	ENSG00000164039
chr4	103096483	103096583	4:103096483-103096583	ENSG00000164039
chr4	103099016	103099116	4:103099016-103099116	ENSG00000164039
chr4	103099807	103100026	4:103099807-103100026	ENSG00000164038,ENSG00000164039
chr4	103106935	103107035	4:103106935-103107035	-
chr4	103111075	103111213	4:103111075-103111213	-
chr4	103115067	103115167	4:103115067-103115167	ENSG00000138778
chr4	103117167	103117267	4:103117167-103117267	ENSG00000138778
chr4	103123042	103123142	4:103123042-103123142	ENSG00000138778
chr4	103128250	103128395	4:103128250-103128395	ENSG00000138778
chr4	103142038	103142144	4:103142038-103142144	ENSG00000138778
chr4	103146492	103146622	4:103146492-103146622	ENSG00000138778
chr4	103159931	103160095	4:103159931-103160095	-
chr4	103162451	103162610	4:103162451-103162610	-
chr4	103162956	103163056	4:103162956-103163056	-
chr4	103197863	103198827	4:103197863-103198827	ENSG00000138778
chr4	103217418	103217689	4:103217418-103217689	-
chr4	103218782	103218882	4:103218782-103218882	-
chr4	103220476	103220694	4:103220476-103220694	-
chr4	103256148	103256339	4:103256148-103256339	ENSG00000248740
chr4	103297042	103297176	4:103297042-103297176	-
chr4	103323927	103324027	4:103323927-103324027	-
chr4	103329489	103329738	4:103329489-103329738	-
chr4	103336728	103336861	4:103336728-103336861	-
chr4	103345704	103345892	4:103345704-103345892	-
chr4	103363657	103363757	4:103363657-103363757	-
chr4	103395551	103395651	4:103395551-103395651	-
chr4	103407645	103407873	4:103407645-103407873	-
chr4	103415796	103415969	4:103415796-103415969	ENSG00000248740
chr4	103418697	103418810	4:103418697-103418810	ENSG00000248740
chr4	103422885	103423081	4:103422885-103423081	ENSG00000248740
chr4	103441486	103441586	4:103441486-103441586	ENSG00000248740
chr4	103442917	103445632	4:103442917-103445632	-
chr4	103447041	103447241	4:103447041-103447241	-
chr4	103458202	103458354	4:103458202-103458354	-
chr4	103464572	103464672	4:103464572-103464672	-
chr4	103465061	103465179	4:103465061-103465179	-
chr4	103481444	103481556	4:103481444-103481556	ENSG00000251577
chr4	103484559	103484676	4:103484559-103484676	ENSG00000251577
chr4	103485122	103485222	4:103485122-103485222	-
chr4	103491209	103491309	4:103491209-103491309	ENSG00000251577
chr4	103496152	103496334	4:103496152-103496334	ENSG00000251577
chr4	103500587	103500759	4:103500587-103500759	ENSG00000251577
chr4	103515042	103515147	4:103515042-103515147	ENSG00000251577,ENSG00000250920
chr4	103515852	103516048	4:103515852-103516048	ENSG00000251577
chr4	103516767	103516873	4:103516767-103516873	ENSG00000251577
chr4	103565212	103565312	4:103565212-103565312	ENSG00000251577,ENSG00000250920,ENSG00000251571
chr4	103565363	103565463	4:103565363-103565463	ENSG00000251577,ENSG00000250920,ENSG00000251571
chr4	103568566	103568781	4:103568566-103568781	ENSG00000251577,ENSG00000250920,ENSG00000251571
chr4	103589439	103589539	4:103589439-103589539	ENSG00000251577,ENSG00000250920
chr4	103592030	103592130	4:103592030-103592130	ENSG00000251577,ENSG00000250920
chr4	103592277	103592377	4:103592277-103592377	ENSG00000251577,ENSG00000250920
chr4	103610992	103611092	4:103610992-103611092	-
chr4	103619293	103619405	4:103619293-103619405	-
chr4	103641346	103641589	4:103641346-103641589	-
chr4	103656291	103656570	4:103656291-103656570	-
chr4	103658967	103659091	4:103658967-103659091	-
chr4	103690173	103690273	4:103690173-103690273	ENSG00000169836
chr4	103697013	103697205	4:103697013-103697205	ENSG00000169836
chr4	103705983	103706086	4:103705983-103706086	ENSG00000169836
chr4	103708843	103708943	4:103708843-103708943	ENSG00000169836
chr4	103726824	103726924	4:103726824-103726924	ENSG00000169836
chr4	103727135	103727235	4:103727135-103727235	ENSG00000169836
chr4	103732679	103732779	4:103732679-103732779	ENSG00000169836
chr4	103737104	103737204	4:103737104-103737204	ENSG00000169836
chr4	103749794	103750001	4:103749794-103750001	-
chr4	103751933	103752054	4:103751933-103752054	-
chr4	103752527	103752632	4:103752527-103752632	-
chr4	103753019	103753119	4:103753019-103753119	-
chr4	103753245	103753376	4:103753245-103753376	-
chr4	103754503	103754663	4:103754503-103754663	-
chr4	103759574	103759674	4:103759574-103759674	-
chr4	103771335	103771435	4:103771335-103771435	-
chr4	103774685	103774846	4:103774685-103774846	-
chr4	103776058	103776158	4:103776058-103776158	-
chr4	103782719	103782845	4:103782719-103782845	-
chr4	103805780	103805880	4:103805780-103805880	-
chr4	103813836	103813970	4:103813836-103813970	-
chr4	103825686	103825868	4:103825686-103825868	-
chr4	103840877	103841060	4:103840877-103841060	ENSG00000286291
chr4	103843697	103844460	4:103843697-103844460	ENSG00000286291
chr4	103860481	103860651	4:103860481-103860651	ENSG00000286291
chr4	103897114	103897233	4:103897114-103897233	ENSG00000286291
chr4	103900596	103900696	4:103900596-103900696	ENSG00000286291
chr4	103919852	103920007	4:103919852-103920007	ENSG00000252460
chr4	103925199	103925346	4:103925199-103925346	ENSG00000252460
chr4	103927529	103927629	4:103927529-103927629	ENSG00000252460
chr4	103940630	103941084	4:103940630-103941084	-
chr4	103941807	103941974	4:103941807-103941974	-
chr4	103942741	103942841	4:103942741-103942841	-
chr4	103954724	103954824	4:103954724-103954824	ENSG00000249614
chr4	103959529	103959707	4:103959529-103959707	ENSG00000249614
chr4	103961557	103961711	4:103961557-103961711	ENSG00000249614
chr4	103961745	103962780	4:103961745-103962780	ENSG00000249614
chr4	103979672	103979772	4:103979672-103979772	-
chr4	103995033	103995147	4:103995033-103995147	-
chr4	103997744	103997844	4:103997744-103997844	-
chr4	104002970	104003070	4:104002970-104003070	-
chr4	104005358	104005633	4:104005358-104005633	-
chr4	104007181	104007281	4:104007181-104007281	-
chr4	104016143	104016266	4:104016143-104016266	-
chr4	104016356	104017957	4:104016356-104017957	-
chr4	104033689	104033812	4:104033689-104033812	-
chr4	104039265	104039439	4:104039265-104039439	-
chr4	104057867	104057967	4:104057867-104057967	-
chr4	104063436	104063536	4:104063436-104063536	-
chr4	104068808	104068908	4:104068808-104068908	-
chr4	104078811	104078911	4:104078811-104078911	-
chr4	104084061	104084161	4:104084061-104084161	-
chr4	104088895	104088995	4:104088895-104088995	-
chr4	104090780	104090902	4:104090780-104090902	-
chr4	104092376	104092476	4:104092376-104092476	-
chr4	104106889	104107038	4:104106889-104107038	-
chr4	104111797	104111903	4:104111797-104111903	-
chr4	104111945	104112045	4:104111945-104112045	-
chr4	104116203	104116450	4:104116203-104116450	-
chr4	104118636	104118825	4:104118636-104118825	-
chr4	104123675	104123775	4:104123675-104123775	-
chr4	104128644	104128804	4:104128644-104128804	-
chr4	104129871	104130031	4:104129871-104130031	-
chr4	104132727	104132906	4:104132727-104132906	-
chr4	104148735	104148835	4:104148735-104148835	-
chr4	104155055	104155155	4:104155055-104155155	-
chr4	104160931	104162004	4:104160931-104162004	-
chr4	104175100	104175246	4:104175100-104175246	-
chr4	104189533	104189633	4:104189533-104189633	-
chr4	104195297	104195397	4:104195297-104195397	-
chr4	104208404	104208504	4:104208404-104208504	ENSG00000251170
chr4	104209752	104210052	4:104209752-104210052	-
chr4	104214282	104214415	4:104214282-104214415	ENSG00000251170
chr4	104220791	104220891	4:104220791-104220891	ENSG00000251170
chr4	104235368	104235498	4:104235368-104235498	ENSG00000251170
chr4	104245003	104245103	4:104245003-104245103	ENSG00000251170
chr4	104248915	104249032	4:104248915-104249032	ENSG00000251170
chr4	104256976	104257076	4:104256976-104257076	-
chr4	104259180	104259280	4:104259180-104259280	-
chr4	104259522	104259622	4:104259522-104259622	-
chr4	104267668	104267768	4:104267668-104267768	-
chr4	104285132	104285232	4:104285132-104285232	-
chr4	104288840	104288940	4:104288840-104288940	-
chr4	104299468	104299568	4:104299468-104299568	-
chr4	104306030	104306130	4:104306030-104306130	-
chr4	104312096	104312218	4:104312096-104312218	-
chr4	104317677	104317812	4:104317677-104317812	-
chr4	104338278	104338410	4:104338278-104338410	-
chr4	104350614	104351247	4:104350614-104351247	-
chr4	104364712	104364829	4:104364712-104364829	-
chr4	104372617	104372732	4:104372617-104372732	-
chr4	104380623	104380737	4:104380623-104380737	-
chr4	104414206	104414306	4:104414206-104414306	-
chr4	104414457	104414557	4:104414457-104414557	-
chr4	104417064	104417190	4:104417064-104417190	-
chr4	104421059	104421159	4:104421059-104421159	-
chr4	104421685	104421788	4:104421685-104421788	-
chr4	104422633	104422733	4:104422633-104422733	-
chr4	104424817	104425005	4:104424817-104425005	-
chr4	104425204	104425314	4:104425204-104425314	-
chr4	104425976	104426099	4:104425976-104426099	-
chr4	104429725	104429944	4:104429725-104429944	-
chr4	104435294	104435412	4:104435294-104435412	-
chr4	104446155	104446255	4:104446155-104446255	-
chr4	104453462	104453636	4:104453462-104453636	-
chr4	104459657	104459848	4:104459657-104459848	-
chr4	104478281	104478381	4:104478281-104478381	ENSG00000168772
chr4	104490917	104491117	4:104490917-104491117	ENSG00000168772,ENSG00000245384
chr4	104491242	104491645	4:104491242-104491645	ENSG00000168772,ENSG00000245384
chr4	104491711	104491811	4:104491711-104491811	ENSG00000168772,ENSG00000245384
chr4	104494810	104495052	4:104494810-104495052	ENSG00000168772,ENSG00000245384
chr4	104495189	104495289	4:104495189-104495289	ENSG00000168772,ENSG00000245384
chr4	104495675	104495816	4:104495675-104495816	ENSG00000168772,ENSG00000245384
chr4	104500648	104500815	4:104500648-104500815	-
chr4	104508078	104508253	4:104508078-104508253	-
chr4	104512238	104512338	4:104512238-104512338	-
chr4	104519849	104520040	4:104519849-104520040	-
chr4	104520450	104520550	4:104520450-104520550	-
chr4	104528547	104528867	4:104528547-104528867	-
chr4	104530087	104530187	4:104530087-104530187	-
chr4	104551119	104551225	4:104551119-104551225	ENSG00000250670
chr4	104593402	104593502	4:104593402-104593502	-
chr4	104618066	104618166	4:104618066-104618166	-
chr4	104619297	104619474	4:104619297-104619474	-
chr4	104626649	104627569	4:104626649-104627569	-
chr4	104658588	104658753	4:104658588-104658753	-
chr4	104665371	104665487	4:104665371-104665487	-
chr4	104667966	104668066	4:104667966-104668066	-
chr4	104677413	104677513	4:104677413-104677513	-
chr4	104681183	104681283	4:104681183-104681283	-
chr4	104701204	104701307	4:104701204-104701307	-
chr4	104714566	104714666	4:104714566-104714666	-
chr4	104726270	104726535	4:104726270-104726535	-
chr4	104728683	104728829	4:104728683-104728829	-
chr4	104752673	104752773	4:104752673-104752773	-
chr4	104757726	104757826	4:104757726-104757826	-
chr4	104821964	104822064	4:104821964-104822064	-
chr4	104827494	104828464	4:104827494-104828464	-
chr4	104857550	104857733	4:104857550-104857733	ENSG00000244470
chr4	104860630	104860767	4:104860630-104860767	ENSG00000244470
chr4	104867037	104867178	4:104867037-104867178	ENSG00000244470
chr4	104903350	104903488	4:104903350-104903488	ENSG00000244470,ENSG00000248373
chr4	104912253	104913515	4:104912253-104913515	ENSG00000244470,ENSG00000248373
chr4	104915702	104915940	4:104915702-104915940	ENSG00000244470,ENSG00000248373
chr4	104935037	104935137	4:104935037-104935137	-
chr4	104935185	104935303	4:104935185-104935303	-
chr4	104952254	104952380	4:104952254-104952380	ENSG00000248242,ENSG00000251906
chr4	104966775	104966877	4:104966775-104966877	ENSG00000248242,ENSG00000248373,ENSG00000251906
chr4	104981431	104981594	4:104981431-104981594	ENSG00000248242,ENSG00000248373,ENSG00000251906,ENSG00000276992
chr4	104996039	104996139	4:104996039-104996139	ENSG00000276992
chr4	105014640	105014950	4:105014640-105014950	ENSG00000276992
chr4	105016327	105016451	4:105016327-105016451	ENSG00000276992
chr4	105022805	105022912	4:105022805-105022912	-
chr4	105030354	105030554	4:105030354-105030554	-
chr4	105059432	105059532	4:105059432-105059532	-
chr4	105064285	105064439	4:105064285-105064439	-
chr4	105108771	105108871	4:105108771-105108871	ENSG00000251473,ENSG00000252136
chr4	105129164	105129290	4:105129164-105129290	-
chr4	105131240	105131340	4:105131240-105131340	ENSG00000251259
chr4	105131795	105131895	4:105131795-105131895	ENSG00000251259
chr4	105141767	105141867	4:105141767-105141867	ENSG00000251259,ENSG00000168769
chr4	105145564	105145727	4:105145564-105145727	ENSG00000251259,ENSG00000168769
chr4	105145856	105145956	4:105145856-105145956	ENSG00000251259,ENSG00000168769
chr4	105146076	105147177	4:105146076-105147177	ENSG00000251259,ENSG00000168769,ENSG00000138777
chr4	105147917	105148017	4:105147917-105148017	ENSG00000251259,ENSG00000168769
chr4	105151258	105151358	4:105151258-105151358	ENSG00000168769
chr4	105152152	105152254	4:105152152-105152254	ENSG00000168769
chr4	105158985	105159085	4:105158985-105159085	-
chr4	105176391	105176535	4:105176391-105176535	ENSG00000251586
chr4	105177810	105177979	4:105177810-105177979	ENSG00000251586
chr4	105182389	105182489	4:105182389-105182489	ENSG00000251586
chr4	105190015	105190115	4:105190015-105190115	-
chr4	105191669	105191845	4:105191669-105191845	-
chr4	105204249	105204374	4:105204249-105204374	-
chr4	105268620	105268720	4:105268620-105268720	-
chr4	105268758	105268858	4:105268758-105268858	-
chr4	105270457	105270582	4:105270457-105270582	-
chr4	105299878	105300046	4:105299878-105300046	ENSG00000243383
chr4	105302855	105302955	4:105302855-105302955	ENSG00000243383
chr4	105306474	105306574	4:105306474-105306574	ENSG00000243383
chr4	105306633	105306806	4:105306633-105306806	ENSG00000243383
chr4	105317443	105317543	4:105317443-105317543	-
chr4	105347163	105347276	4:105347163-105347276	-
chr4	105353330	105353450	4:105353330-105353450	-
chr4	105373451	105373593	4:105373451-105373593	-
chr4	105403107	105403207	4:105403107-105403207	ENSG00000138777,ENSG00000200917
chr4	105421820	105421920	4:105421820-105421920	ENSG00000200917
chr4	105430488	105430609	4:105430488-105430609	ENSG00000200917
chr4	105434021	105434121	4:105434021-105434121	-
chr4	105436415	105440111	4:105436415-105440111	-
chr4	105471399	105471499	4:105471399-105471499	ENSG00000138777,ENSG00000249264
chr4	105471599	105471875	4:105471599-105471875	ENSG00000251259,ENSG00000138777,ENSG00000249264
chr4	105472558	105472658	4:105472558-105472658	ENSG00000138777,ENSG00000249264
chr4	105472998	105473188	4:105472998-105473188	ENSG00000138777,ENSG00000249264
chr4	105473315	105474244	4:105473315-105474244	ENSG00000251259,ENSG00000168769,ENSG00000138777,ENSG00000249264
chr4	105474280	105474465	4:105474280-105474465	ENSG00000138777,ENSG00000249264
chr4	105497919	105498019	4:105497919-105498019	ENSG00000249264
chr4	105520941	105521117	4:105520941-105521117	ENSG00000216425,ENSG00000250922
chr4	105528717	105528817	4:105528717-105528817	ENSG00000216425,ENSG00000250922
chr4	105534286	105534419	4:105534286-105534419	ENSG00000216425,ENSG00000250922
chr4	105539827	105539927	4:105539827-105539927	ENSG00000216425,ENSG00000250922,ENSG00000250522
chr4	105552249	105552444	4:105552249-105552444	ENSG00000250522,ENSG00000236699,ENSG00000249885
chr4	105565309	105565409	4:105565309-105565409	ENSG00000250522,ENSG00000249885
chr4	105574492	105574592	4:105574492-105574592	ENSG00000250522,ENSG00000249885
chr4	105579245	105579345	4:105579245-105579345	ENSG00000249885
chr4	105605020	105605215	4:105605020-105605215	-
chr4	105623708	105623859	4:105623708-105623859	-
chr4	105634030	105634177	4:105634030-105634177	ENSG00000236699
chr4	105637546	105637646	4:105637546-105637646	ENSG00000236699
chr4	105637802	105637934	4:105637802-105637934	ENSG00000236699
chr4	105647852	105647952	4:105647852-105647952	-
chr4	105663954	105664071	4:105663954-105664071	-
chr4	105664881	105664988	4:105664881-105664988	-
chr4	105680286	105680386	4:105680286-105680386	ENSG00000236699,ENSG00000248778,ENSG00000138785
chr4	105686656	105686756	4:105686656-105686756	ENSG00000248778,ENSG00000138785
chr4	105688404	105688691	4:105688404-105688691	ENSG00000248778,ENSG00000138785,ENSG00000138780
chr4	105690565	105690665	4:105690565-105690665	ENSG00000236699,ENSG00000248778,ENSG00000138785
chr4	105708368	105709276	4:105708368-105709276	ENSG00000236699,ENSG00000138785,ENSG00000138780
chr4	105756115	105756215	4:105756115-105756215	-
chr4	105780193	105780304	4:105780193-105780304	-
chr4	105813944	105814044	4:105813944-105814044	ENSG00000251175
chr4	105819647	105819773	4:105819647-105819773	ENSG00000251175
chr4	105850902	105851078	4:105850902-105851078	ENSG00000251175
chr4	105853035	105853150	4:105853035-105853150	ENSG00000251175
chr4	105874827	105874927	4:105874827-105874927	ENSG00000251175
chr4	105875301	105875401	4:105875301-105875401	-
chr4	105886606	105886706	4:105886606-105886706	ENSG00000168743
chr4	105895057	105895487	4:105895057-105895487	ENSG00000138785,ENSG00000168743
chr4	105896503	105896608	4:105896503-105896608	ENSG00000138785,ENSG00000168743
chr4	105906643	105906743	4:105906643-105906743	ENSG00000168743
chr4	105929235	105929335	4:105929235-105929335	ENSG00000250740
chr4	105931983	105932151	4:105931983-105932151	ENSG00000250740
chr4	105936536	105936636	4:105936536-105936636	ENSG00000250740
chr4	105948732	105948832	4:105948732-105948832	-
chr4	105968036	105968155	4:105968036-105968155	ENSG00000168743
chr4	105978756	105979022	4:105978756-105979022	-
chr4	105989627	105989771	4:105989627-105989771	-
chr4	105994551	105994651	4:105994551-105994651	-
chr4	105995982	105996095	4:105995982-105996095	-
chr4	106025031	106025133	4:106025031-106025133	ENSG00000249635
chr4	106058133	106058233	4:106058133-106058233	-
chr4	106101484	106101584	4:106101484-106101584	-
chr4	106117678	106117778	4:106117678-106117778	-
chr4	106186990	106187136	4:106186990-106187136	-
chr4	106189376	106189476	4:106189376-106189476	-
chr4	106201496	106201694	4:106201496-106201694	ENSG00000145348
chr4	106254283	106254409	4:106254283-106254409	ENSG00000145348
chr4	106315608	106316822	4:106315608-106316822	ENSG00000145348,ENSG00000164022
chr4	106318676	106318776	4:106318676-106318776	ENSG00000145348,ENSG00000164022
chr4	106320265	106320365	4:106320265-106320365	ENSG00000145348,ENSG00000164022
chr4	106320686	106320786	4:106320686-106320786	ENSG00000145348,ENSG00000164022
chr4	106340808	106340908	4:106340808-106340908	ENSG00000164022
chr4	106367926	106368032	4:106367926-106368032	ENSG00000250298
chr4	106401030	106401130	4:106401030-106401130	-
chr4	106421236	106421339	4:106421236-106421339	ENSG00000249613
chr4	106423254	106423436	4:106423254-106423436	ENSG00000249613
chr4	106430039	106430218	4:106430039-106430218	ENSG00000249613
chr4	106433853	106434029	4:106433853-106434029	ENSG00000249613
chr4	106453783	106453905	4:106453783-106453905	ENSG00000249613
chr4	106454848	106454948	4:106454848-106454948	-
chr4	106489297	106489397	4:106489297-106489397	-
chr4	106491733	106491951	4:106491733-106491951	-
chr4	106501655	106501770	4:106501655-106501770	-
chr4	106505736	106505836	4:106505736-106505836	-
chr4	106508444	106508548	4:106508444-106508548	ENSG00000286147
chr4	106513278	106513422	4:106513278-106513422	ENSG00000286147
chr4	106518213	106518379	4:106518213-106518379	ENSG00000286147
chr4	106533357	106533720	4:106533357-106533720	ENSG00000286147
chr4	106536704	106536896	4:106536704-106536896	ENSG00000286147
chr4	106579254	106579354	4:106579254-106579354	-
chr4	106609979	106610140	4:106609979-106610140	-
chr4	106610178	106610278	4:106610178-106610278	-
chr4	106628323	106628423	4:106628323-106628423	-
chr4	106641401	106641501	4:106641401-106641501	-
chr4	106650141	106650241	4:106650141-106650241	-
chr4	106655477	106655577	4:106655477-106655577	-
chr4	106659479	106659615	4:106659479-106659615	-
chr4	106660723	106660873	4:106660723-106660873	-
chr4	106675527	106675766	4:106675527-106675766	-
chr4	106679138	106679250	4:106679138-106679250	-
chr4	106679286	106679386	4:106679286-106679386	-
chr4	106681737	106681877	4:106681737-106681877	-
chr4	106687084	106687260	4:106687084-106687260	-
chr4	106692364	106692509	4:106692364-106692509	-
chr4	106738669	106738784	4:106738669-106738784	-
chr4	106771274	106771374	4:106771274-106771374	-
chr4	106774514	106774653	4:106774514-106774653	-
chr4	106777378	106777531	4:106777378-106777531	-
chr4	106783775	106783940	4:106783775-106783940	-
chr4	106792988	106793088	4:106792988-106793088	-
chr4	106793337	106793438	4:106793337-106793438	-
chr4	106795220	106795380	4:106795220-106795380	-
chr4	106801041	106801203	4:106801041-106801203	-
chr4	106805028	106805329	4:106805028-106805329	-
chr4	106810659	106810759	4:106810659-106810759	-
chr4	106814250	106814401	4:106814250-106814401	-
chr4	106815266	106815372	4:106815266-106815372	-
chr4	106817218	106817378	4:106817218-106817378	-
chr4	106835332	106835432	4:106835332-106835432	ENSG00000248915
chr4	106853048	106853148	4:106853048-106853148	ENSG00000248915
chr4	106859840	106859940	4:106859840-106859940	ENSG00000248915
chr4	106888761	106888861	4:106888761-106888861	-
chr4	106899458	106899613	4:106899458-106899613	-
chr4	106909499	106909599	4:106909499-106909599	-
chr4	106912528	106912628	4:106912528-106912628	-
chr4	106916551	106916688	4:106916551-106916688	-
chr4	106928027	106928196	4:106928027-106928196	-
chr4	106933523	106933623	4:106933523-106933623	-
chr4	106947631	106947809	4:106947631-106947809	-
chr4	106959340	106959491	4:106959340-106959491	-
chr4	106978956	106979056	4:106978956-106979056	-
chr4	106984313	106984413	4:106984313-106984413	-
chr4	107023332	107023434	4:107023332-107023434	-
chr4	107025134	107025234	4:107025134-107025234	-
chr4	107034320	107034420	4:107034320-107034420	ENSG00000155011
chr4	107035010	107035110	4:107035010-107035110	ENSG00000155011
chr4	107037303	107037420	4:107037303-107037420	ENSG00000155011
chr4	107041915	107042112	4:107041915-107042112	ENSG00000155011
chr4	107045889	107045989	4:107045889-107045989	-
chr4	107055654	107055754	4:107055654-107055754	-
chr4	107068976	107069719	4:107068976-107069719	-
chr4	107071066	107071166	4:107071066-107071166	-
chr4	107077413	107077513	4:107077413-107077513	-
chr4	107094255	107094355	4:107094255-107094355	-
chr4	107098580	107098794	4:107098580-107098794	-
chr4	107103083	107103183	4:107103083-107103183	-
chr4	107110213	107110338	4:107110213-107110338	-
chr4	107121913	107122025	4:107121913-107122025	-
chr4	107152733	107152931	4:107152733-107152931	-
chr4	107153237	107153340	4:107153237-107153340	-
chr4	107161763	107165627	4:107161763-107165627	-
chr4	107183299	107183421	4:107183299-107183421	-
chr4	107193857	107193957	4:107193857-107193957	ENSG00000213522
chr4	107206358	107206509	4:107206358-107206509	ENSG00000213522
chr4	107212585	107212713	4:107212585-107212713	ENSG00000213522
chr4	107213313	107213430	4:107213313-107213430	ENSG00000213522
chr4	107217029	107217144	4:107217029-107217144	ENSG00000213522
chr4	107251726	107251826	4:107251726-107251826	ENSG00000251081
chr4	107288404	107288504	4:107288404-107288504	ENSG00000155011
chr4	107292203	107292303	4:107292203-107292303	-
chr4	107293090	107293414	4:107293090-107293414	ENSG00000155011
chr4	107308809	107309032	4:107308809-107309032	-
chr4	107334552	107334761	4:107334552-107334761	-
chr4	107347866	107347966	4:107347866-107347966	-
chr4	107376487	107376608	4:107376487-107376608	ENSG00000252470
chr4	107403618	107403718	4:107403618-107403718	ENSG00000252470
chr4	107411092	107411192	4:107411092-107411192	ENSG00000252470
chr4	107455278	107455418	4:107455278-107455418	ENSG00000252470
chr4	107460950	107461050	4:107460950-107461050	ENSG00000252470
chr4	107461091	107461191	4:107461091-107461191	ENSG00000252470
chr4	107467439	107467652	4:107467439-107467652	ENSG00000252470
chr4	107479912	107480012	4:107479912-107480012	ENSG00000252470
chr4	107481566	107481721	4:107481566-107481721	ENSG00000252470
chr4	107490643	107490743	4:107490643-107490743	ENSG00000252470
chr4	107507010	107507134	4:107507010-107507134	-
chr4	107507947	107508047	4:107507947-107508047	-
chr4	107538553	107538704	4:107538553-107538704	-
chr4	107556063	107556174	4:107556063-107556174	-
chr4	107561429	107564362	4:107561429-107564362	-
chr4	107568761	107568861	4:107568761-107568861	-
chr4	107573948	107574086	4:107573948-107574086	-
chr4	107579807	107579931	4:107579807-107579931	-
chr4	107604988	107605108	4:107604988-107605108	-
chr4	107641044	107641195	4:107641044-107641195	-
chr4	107681601	107685365	4:107681601-107685365	-
chr4	107691606	107692458	4:107691606-107692458	ENSG00000138801
chr4	107699467	107699569	4:107699467-107699569	ENSG00000138801
chr4	107719619	107719765	4:107719619-107719765	ENSG00000138801
chr4	107719840	107720771	4:107719840-107720771	ENSG00000138801
chr4	107720992	107721251	4:107720992-107721251	ENSG00000138801
chr4	107728594	107728787	4:107728594-107728787	ENSG00000138801
chr4	107737067	107737319	4:107737067-107737319	-
chr4	107742623	107742725	4:107742623-107742725	-
chr4	107756609	107756709	4:107756609-107756709	-
chr4	107796958	107797066	4:107796958-107797066	-
chr4	107824593	107825285	4:107824593-107825285	ENSG00000164023
chr4	107842887	107842987	4:107842887-107842987	-
chr4	107854744	107854847	4:107854744-107854847	ENSG00000164023
chr4	107857645	107857828	4:107857645-107857828	ENSG00000222691
chr4	107857876	107857976	4:107857876-107857976	ENSG00000222691
chr4	107862854	107862986	4:107862854-107862986	ENSG00000222691
chr4	107866349	107866478	4:107866349-107866478	ENSG00000164023,ENSG00000222691
chr4	107866555	107866655	4:107866555-107866655	ENSG00000222691
chr4	107870926	107871071	4:107870926-107871071	ENSG00000222691
chr4	107904509	107904609	4:107904509-107904609	ENSG00000164023
chr4	107929962	107930111	4:107929962-107930111	ENSG00000245293,ENSG00000155016,ENSG00000249604
chr4	107931049	107932097	4:107931049-107932097	ENSG00000245293,ENSG00000155016,ENSG00000249604
chr4	107932251	107933545	4:107932251-107933545	ENSG00000245293,ENSG00000155016,ENSG00000249604
chr4	107937494	107937694	4:107937494-107937694	ENSG00000245293,ENSG00000155016,ENSG00000249604
chr4	107978439	107978559	4:107978439-107978559	ENSG00000245293
chr4	107978623	107978867	4:107978623-107978867	ENSG00000245293
chr4	107988990	107989101	4:107988990-107989101	ENSG00000245293,ENSG00000138796
chr4	107989415	107989515	4:107989415-107989515	ENSG00000138796
chr4	107989558	107990292	4:107989558-107990292	ENSG00000245293,ENSG00000138796
chr4	107990584	107990684	4:107990584-107990684	ENSG00000138796
chr4	107990941	107991041	4:107990941-107991041	ENSG00000138796
chr4	107992405	107992564	4:107992405-107992564	ENSG00000138796
chr4	107997027	107997175	4:107997027-107997175	ENSG00000138796
chr4	108027876	108028013	4:108027876-108028013	ENSG00000138796
chr4	108034784	108034898	4:108034784-108034898	ENSG00000138796
chr4	108036441	108036541	4:108036441-108036541	-
chr4	108044583	108044683	4:108044583-108044683	-
chr4	108045053	108045153	4:108045053-108045153	-
chr4	108048412	108048533	4:108048412-108048533	-
chr4	108052560	108052684	4:108052560-108052684	-
chr4	108053078	108053255	4:108053078-108053255	-
chr4	108062609	108062741	4:108062609-108062741	-
chr4	108095075	108095279	4:108095075-108095279	-
chr4	108101770	108101925	4:108101770-108101925	-
chr4	108108083	108108378	4:108108083-108108378	-
chr4	108111823	108112004	4:108111823-108112004	-
chr4	108113406	108113561	4:108113406-108113561	-
chr4	108116328	108116428	4:108116328-108116428	-
chr4	108116652	108116752	4:108116652-108116752	-
chr4	108116852	108117061	4:108116852-108117061	-
chr4	108124424	108124564	4:108124424-108124564	-
chr4	108140658	108140769	4:108140658-108140769	-
chr4	108158785	108158885	4:108158785-108158885	ENSG00000138795
chr4	108160011	108160135	4:108160011-108160135	ENSG00000138795,ENSG00000232021
chr4	108161319	108161419	4:108161319-108161419	ENSG00000138795,ENSG00000232021
chr4	108165679	108165903	4:108165679-108165903	ENSG00000138795,ENSG00000232021
chr4	108166563	108166816	4:108166563-108166816	ENSG00000138795,ENSG00000232021
chr4	108166958	108167132	4:108166958-108167132	ENSG00000138795,ENSG00000232021
chr4	108167814	108167964	4:108167814-108167964	ENSG00000138795,ENSG00000232021
chr4	108168671	108168771	4:108168671-108168771	ENSG00000138795,ENSG00000232021
chr4	108170627	108170777	4:108170627-108170777	ENSG00000138795,ENSG00000232021
chr4	108172554	108172868	4:108172554-108172868	ENSG00000138795,ENSG00000232021
chr4	108192213	108192377	4:108192213-108192377	-
chr4	108197399	108197556	4:108197399-108197556	-
chr4	108199433	108199557	4:108199433-108199557	-
chr4	108216466	108216566	4:108216466-108216566	-
chr4	108220141	108220248	4:108220141-108220248	-
chr4	108221198	108221298	4:108221198-108221298	-
chr4	108241296	108241396	4:108241296-108241396	-
chr4	108253956	108254056	4:108253956-108254056	-
chr4	108258701	108258801	4:108258701-108258801	-
chr4	108263270	108263370	4:108263270-108263370	-
chr4	108286237	108286373	4:108286237-108286373	-
chr4	108303875	108303975	4:108303875-108303975	-
chr4	108304606	108304706	4:108304606-108304706	-
chr4	108318825	108318940	4:108318825-108318940	-
chr4	108342699	108342982	4:108342699-108342982	-
chr4	108344023	108346484	4:108344023-108346484	-
chr4	108355743	108355843	4:108355743-108355843	-
chr4	108372964	108373069	4:108372964-108373069	ENSG00000239939,ENSG00000278589,ENSG00000250485
chr4	108385215	108385315	4:108385215-108385315	ENSG00000239939,ENSG00000278589,ENSG00000250485
chr4	108397773	108397873	4:108397773-108397873	ENSG00000239939,ENSG00000278589,ENSG00000250485
chr4	108430267	108430367	4:108430267-108430367	ENSG00000239939,ENSG00000278589,ENSG00000250485
chr4	108433836	108434143	4:108433836-108434143	ENSG00000239939,ENSG00000278589,ENSG00000250485
chr4	108461888	108461988	4:108461888-108461988	-
chr4	108463538	108463638	4:108463538-108463638	-
chr4	108463675	108463775	4:108463675-108463775	-
chr4	108478145	108478245	4:108478145-108478245	-
chr4	108513299	108513399	4:108513299-108513399	-
chr4	108523947	108524047	4:108523947-108524047	-
chr4	108535835	108535935	4:108535835-108535935	-
chr4	108559558	108559658	4:108559558-108559658	-
chr4	108567184	108567284	4:108567184-108567284	-
chr4	108571680	108571780	4:108571680-108571780	-
chr4	108572269	108572421	4:108572269-108572421	-
chr4	108575026	108575126	4:108575026-108575126	-
chr4	108619522	108619643	4:108619522-108619643	ENSG00000234492,ENSG00000109475
chr4	108619987	108620813	4:108619987-108620813	ENSG00000234492,ENSG00000109475,ENSG00000198856,ENSG00000206601,ENSG00000286136
chr4	108620849	108621087	4:108620849-108621087	ENSG00000234492,ENSG00000109475
chr4	108621698	108621798	4:108621698-108621798	ENSG00000234492,ENSG00000109475
chr4	108630233	108630333	4:108630233-108630333	ENSG00000234492,ENSG00000109475,ENSG00000286136
chr4	108633034	108633183	4:108633034-108633183	ENSG00000234492,ENSG00000109475,ENSG00000286136
chr4	108650028	108650665	4:108650028-108650665	ENSG00000234492,ENSG00000109475,ENSG00000198856,ENSG00000206601,ENSG00000286136
chr4	108650724	108650924	4:108650724-108650924	ENSG00000234492,ENSG00000109475,ENSG00000198856,ENSG00000206601,ENSG00000286136
chr4	108696035	108696135	4:108696035-108696135	ENSG00000286136
chr4	108720233	108720333	4:108720233-108720333	ENSG00000286136
chr4	108731098	108731198	4:108731098-108731198	ENSG00000164089
chr4	108744234	108744347	4:108744234-108744347	ENSG00000164089
chr4	108766559	108766659	4:108766559-108766659	ENSG00000164089,ENSG00000249257
chr4	108772948	108773048	4:108772948-108773048	ENSG00000164089,ENSG00000249257
chr4	108773090	108773190	4:108773090-108773190	ENSG00000164089,ENSG00000249257
chr4	108773843	108773952	4:108773843-108773952	ENSG00000164089,ENSG00000249257
chr4	108774960	108775125	4:108774960-108775125	ENSG00000164089,ENSG00000249257,ENSG00000250185
chr4	108775379	108775494	4:108775379-108775494	ENSG00000164089,ENSG00000249257,ENSG00000250185
chr4	108789727	108789827	4:108789727-108789827	ENSG00000250185
chr4	108797761	108797861	4:108797761-108797861	ENSG00000250185
chr4	108804595	108804712	4:108804595-108804712	ENSG00000250185
chr4	108811303	108811403	4:108811303-108811403	-
chr4	108839187	108839349	4:108839187-108839349	ENSG00000188517
chr4	108845012	108845134	4:108845012-108845134	-
chr4	108858813	108858987	4:108858813-108858987	-
chr4	108875702	108876602	4:108875702-108876602	-
chr4	108876998	108877098	4:108876998-108877098	-
chr4	108881455	108881555	4:108881455-108881555	-
chr4	108911391	108911491	4:108911391-108911491	-
chr4	108915298	108915424	4:108915298-108915424	-
chr4	108940512	108940612	4:108940512-108940612	-
chr4	108973977	108974091	4:108973977-108974091	-
chr4	108987646	108987746	4:108987646-108987746	-
chr4	109018375	109018475	4:109018375-109018475	-
chr4	109028246	109028346	4:109028246-109028346	-
chr4	109031535	109031635	4:109031535-109031635	-
chr4	109038967	109039067	4:109038967-109039067	-
chr4	109047262	109047362	4:109047262-109047362	ENSG00000188517
chr4	109086532	109086678	4:109086532-109086678	-
chr4	109110989	109111089	4:109110989-109111089	-
chr4	109123371	109123571	4:109123371-109123571	-
chr4	109132095	109132217	4:109132095-109132217	-
chr4	109147404	109147504	4:109147404-109147504	-
chr4	109149111	109149211	4:109149111-109149211	-
chr4	109174875	109174975	4:109174875-109174975	-
chr4	109183684	109183784	4:109183684-109183784	-
chr4	109184778	109184978	4:109184778-109184978	-
chr4	109185719	109185861	4:109185719-109185861	-
chr4	109196555	109196655	4:109196555-109196655	-
chr4	109248496	109248596	4:109248496-109248596	-
chr4	109272120	109272327	4:109272120-109272327	ENSG00000246774
chr4	109279846	109279946	4:109279846-109279946	ENSG00000246774
chr4	109298358	109298458	4:109298358-109298458	ENSG00000188517,ENSG00000246774
chr4	109349539	109349639	4:109349539-109349639	ENSG00000249465
chr4	109356398	109356498	4:109356398-109356498	ENSG00000249465
chr4	109358872	109358972	4:109358872-109358972	ENSG00000249465
chr4	109360171	109360271	4:109360171-109360271	ENSG00000249465
chr4	109362155	109362288	4:109362155-109362288	ENSG00000249465
chr4	109418219	109421025	4:109418219-109421025	ENSG00000247950
chr4	109424727	109424827	4:109424727-109424827	ENSG00000247950,ENSG00000138802
chr4	109433532	109434089	4:109433532-109434089	ENSG00000247950,ENSG00000138802,ENSG00000207988
chr4	109450400	109450548	4:109450400-109450548	ENSG00000243227,ENSG00000207988
chr4	109454811	109455406	4:109454811-109455406	ENSG00000243227,ENSG00000207988
chr4	109539986	109540101	4:109539986-109540101	ENSG00000207988,ENSG00000225094
chr4	109544085	109544220	4:109544085-109544220	ENSG00000207988,ENSG00000225094
chr4	109554747	109554847	4:109554747-109554847	ENSG00000225094,ENSG00000249965
chr4	109559558	109559658	4:109559558-109559658	ENSG00000225094,ENSG00000249965,ENSG00000005059
chr4	109559764	109560372	4:109559764-109560372	ENSG00000247950,ENSG00000138802,ENSG00000207988,ENSG00000225094,ENSG00000249965,ENSG00000005059
chr4	109560433	109560808	4:109560433-109560808	ENSG00000225094,ENSG00000249965,ENSG00000005059
chr4	109560890	109561068	4:109560890-109561068	ENSG00000249965,ENSG00000005059
chr4	109575022	109575133	4:109575022-109575133	-
chr4	109576576	109576676	4:109576576-109576676	-
chr4	109588014	109588114	4:109588014-109588114	-
chr4	109589867	109589967	4:109589867-109589967	-
chr4	109603621	109603760	4:109603621-109603760	-
chr4	109613190	109613290	4:109613190-109613290	-
chr4	109648679	109648961	4:109648679-109648961	-
chr4	109649383	109649512	4:109649383-109649512	-
chr4	109651373	109651508	4:109651373-109651508	-
chr4	109657745	109657845	4:109657745-109657845	ENSG00000248785
chr4	109678505	109678666	4:109678505-109678666	ENSG00000005059,ENSG00000248785
chr4	109678757	109678915	4:109678757-109678915	ENSG00000005059,ENSG00000248785
chr4	109678949	109679253	4:109678949-109679253	ENSG00000005059,ENSG00000248785
chr4	109691052	109691497	4:109691052-109691497	ENSG00000138794,ENSG00000273447
chr4	109691853	109692012	4:109691853-109692012	ENSG00000138794,ENSG00000273447
chr4	109693038	109693138	4:109693038-109693138	ENSG00000138794,ENSG00000273447
chr4	109695399	109695555	4:109695399-109695555	ENSG00000138794,ENSG00000273447
chr4	109700067	109700293	4:109700067-109700293	ENSG00000138794
chr4	109702504	109702610	4:109702504-109702610	ENSG00000138794
chr4	109702818	109703560	4:109702818-109703560	ENSG00000138794,ENSG00000273447
chr4	109711977	109712077	4:109711977-109712077	ENSG00000123739
chr4	109722504	109722687	4:109722504-109722687	ENSG00000123739
chr4	109729574	109730228	4:109729574-109730228	ENSG00000123739
chr4	109730345	109730660	4:109730345-109730660	ENSG00000123739
chr4	109737669	109737831	4:109737669-109737831	ENSG00000123739
chr4	109751028	109751128	4:109751028-109751128	ENSG00000205403
chr4	109774970	109775145	4:109774970-109775145	-
chr4	109797881	109798015	4:109797881-109798015	ENSG00000285330,ENSG00000205403
chr4	109804436	109804536	4:109804436-109804536	ENSG00000285330,ENSG00000205403
chr4	109815143	109815719	4:109815143-109815719	ENSG00000285330,ENSG00000205403,ENSG00000272795,ENSG00000109534,ENSG00000180245,ENSG00000183423,ENSG00000249681
chr4	109816530	109816664	4:109816530-109816664	ENSG00000272795,ENSG00000109534
chr4	109834391	109834579	4:109834391-109834579	ENSG00000180245,ENSG00000183423
chr4	109834771	109834871	4:109834771-109834871	ENSG00000180245,ENSG00000183423
chr4	109911741	109911841	4:109911741-109911841	ENSG00000249681,ENSG00000138798
chr4	109929579	109929679	4:109929579-109929679	ENSG00000249681
chr4	109946267	109946390	4:109946267-109946390	ENSG00000249681,ENSG00000138798
chr4	109961306	109961432	4:109961306-109961432	ENSG00000249681,ENSG00000138798
chr4	109995090	109995240	4:109995090-109995240	ENSG00000138798,ENSG00000207260,ENSG00000250511
chr4	109998929	109999227	4:109998929-109999227	ENSG00000138798,ENSG00000207260,ENSG00000250511
chr4	110000126	110000226	4:110000126-110000226	ENSG00000138798,ENSG00000207260,ENSG00000250511
chr4	110006100	110006207	4:110006100-110006207	ENSG00000138798,ENSG00000250511
chr4	110015325	110015425	4:110015325-110015425	-
chr4	110030286	110030386	4:110030286-110030386	-
chr4	110032689	110032990	4:110032689-110032990	-
chr4	110034055	110034164	4:110034055-110034164	-
chr4	110045358	110045525	4:110045358-110045525	-
chr4	110050160	110050260	4:110050160-110050260	-
chr4	110057795	110057895	4:110057795-110057895	-
chr4	110058797	110058972	4:110058797-110058972	ENSG00000170522
chr4	110059413	110059699	4:110059413-110059699	-
chr4	110059755	110060032	4:110059755-110060032	ENSG00000170522,ENSG00000166530,ENSG00000250594
chr4	110060674	110060783	4:110060674-110060783	ENSG00000170522
chr4	110062066	110062195	4:110062066-110062195	ENSG00000170522
chr4	110066755	110066918	4:110066755-110066918	-
chr4	110070635	110070735	4:110070635-110070735	-
chr4	110072341	110072665	4:110072341-110072665	-
chr4	110084873	110084973	4:110084873-110084973	-
chr4	110085270	110085370	4:110085270-110085370	-
chr4	110085534	110085634	4:110085534-110085634	-
chr4	110099513	110099613	4:110099513-110099613	-
chr4	110111957	110113977	4:110111957-110113977	ENSG00000263940
chr4	110119499	110119599	4:110119499-110119599	ENSG00000263940
chr4	110119750	110119964	4:110119750-110119964	ENSG00000263940
chr4	110120070	110120170	4:110120070-110120170	ENSG00000263940
chr4	110120492	110120592	4:110120492-110120592	ENSG00000263940
chr4	110133468	110133648	4:110133468-110133648	-
chr4	110140293	110141266	4:110140293-110141266	ENSG00000248200
chr4	110154625	110154803	4:110154625-110154803	ENSG00000248200
chr4	110158707	110158807	4:110158707-110158807	ENSG00000248200
chr4	110164988	110165201	4:110164988-110165201	-
chr4	110165490	110165728	4:110165490-110165728	ENSG00000248200,ENSG00000166530,ENSG00000250594
chr4	110179252	110179352	4:110179252-110179352	-
chr4	110193797	110194212	4:110193797-110194212	ENSG00000170522
chr4	110194434	110194539	4:110194434-110194539	ENSG00000170522
chr4	110196332	110197164	4:110196332-110197164	ENSG00000170522
chr4	110197209	110197474	4:110197209-110197474	ENSG00000170522
chr4	110197567	110197906	4:110197567-110197906	ENSG00000170522
chr4	110197954	110198077	4:110197954-110198077	ENSG00000170522
chr4	110198560	110198660	4:110198560-110198660	ENSG00000170522
chr4	110198727	110198836	4:110198727-110198836	ENSG00000170522
chr4	110198882	110198998	4:110198882-110198998	ENSG00000170522
chr4	110202072	110202264	4:110202072-110202264	ENSG00000170522
chr4	110289322	110289435	4:110289322-110289435	ENSG00000166530,ENSG00000250594,ENSG00000212160,ENSG00000250304
chr4	110294037	110294146	4:110294037-110294146	ENSG00000166530,ENSG00000250594,ENSG00000212160,ENSG00000250304
chr4	110309895	110309995	4:110309895-110309995	ENSG00000166530,ENSG00000250594,ENSG00000212160
chr4	110310180	110310280	4:110310180-110310280	ENSG00000166530,ENSG00000250594,ENSG00000212160
chr4	110310340	110312540	4:110310340-110312540	ENSG00000250594,ENSG00000212160
chr4	110354450	110354550	4:110354450-110354550	ENSG00000251464
chr4	110364925	110365219	4:110364925-110365219	ENSG00000138792,ENSG00000251464,ENSG00000199894
chr4	110367138	110367238	4:110367138-110367238	ENSG00000138792,ENSG00000251464
chr4	110382059	110382159	4:110382059-110382159	ENSG00000251464,ENSG00000199894
chr4	110419653	110419753	4:110419653-110419753	ENSG00000251464,ENSG00000251046,ENSG00000199894
chr4	110450532	110450632	4:110450532-110450632	ENSG00000251464,ENSG00000199894
chr4	110458882	110459096	4:110458882-110459096	ENSG00000251464,ENSG00000199894
chr4	110480086	110480232	4:110480086-110480232	ENSG00000138792
chr4	110483238	110483384	4:110483238-110483384	ENSG00000138792,ENSG00000199894
chr4	110495045	110495145	4:110495045-110495145	-
chr4	110511351	110511571	4:110511351-110511571	ENSG00000138792,ENSG00000250511
chr4	110516292	110516424	4:110516292-110516424	ENSG00000138792,ENSG00000250511
chr4	110516511	110516693	4:110516511-110516693	ENSG00000138792,ENSG00000250511
chr4	110548078	110548178	4:110548078-110548178	ENSG00000138792
chr4	110567805	110567905	4:110567805-110567905	-
chr4	110581964	110582160	4:110581964-110582160	ENSG00000250103
chr4	110587655	110587755	4:110587655-110587755	ENSG00000250103
chr4	110594999	110595099	4:110594999-110595099	ENSG00000250103
chr4	110600099	110600199	4:110600099-110600199	ENSG00000250103
chr4	110631910	110632049	4:110631910-110632049	ENSG00000250103,ENSG00000164093
chr4	110634126	110634226	4:110634126-110634226	ENSG00000250103,ENSG00000164093
chr4	110664730	110664854	4:110664730-110664854	ENSG00000250103,ENSG00000164093
chr4	110668836	110668939	4:110668836-110668939	ENSG00000164093
chr4	110671672	110671866	4:110671672-110671866	-
chr4	110674671	110674817	4:110674671-110674817	-
chr4	110678980	110679080	4:110678980-110679080	-
chr4	110695220	110695325	4:110695220-110695325	-
chr4	110714494	110714620	4:110714494-110714620	-
chr4	110729195	110729295	4:110729195-110729295	-
chr4	110743172	110743272	4:110743172-110743272	-
chr4	110790033	110790170	4:110790033-110790170	ENSG00000249519
chr4	110791445	110791545	4:110791445-110791545	ENSG00000249519
chr4	110791619	110791719	4:110791619-110791719	ENSG00000249519
chr4	110801909	110802009	4:110801909-110802009	ENSG00000249519
chr4	110810842	110810942	4:110810842-110810942	-
chr4	110821191	110821291	4:110821191-110821291	-
chr4	110823577	110823677	4:110823577-110823677	-
chr4	110835473	110835597	4:110835473-110835597	-
chr4	110856862	110856971	4:110856862-110856971	ENSG00000215961
chr4	110857465	110857930	4:110857465-110857930	ENSG00000215961
chr4	110879129	110879249	4:110879129-110879249	ENSG00000288692
chr4	110890853	110890977	4:110890853-110890977	ENSG00000288692
chr4	110896806	110896911	4:110896806-110896911	-
chr4	110899112	110899212	4:110899112-110899212	-
chr4	110914837	110914960	4:110914837-110914960	-
chr4	110926291	110926391	4:110926291-110926391	-
chr4	110933196	110933319	4:110933196-110933319	ENSG00000251483
chr4	110945690	110945790	4:110945690-110945790	ENSG00000251483
chr4	110952782	110952882	4:110952782-110952882	ENSG00000251483
chr4	110963953	110964073	4:110963953-110964073	-
chr4	110966358	110967257	4:110966358-110967257	-
chr4	110980191	110980430	4:110980191-110980430	-
chr4	110981342	110981453	4:110981342-110981453	-
chr4	110990675	110990775	4:110990675-110990775	-
chr4	110993401	110993501	4:110993401-110993501	-
chr4	111002171	111002279	4:111002171-111002279	-
chr4	111005486	111005613	4:111005486-111005613	ENSG00000251312
chr4	111006345	111006490	4:111006345-111006490	-
chr4	111016505	111016605	4:111016505-111016605	ENSG00000251312
chr4	111028986	111029086	4:111028986-111029086	ENSG00000251312
chr4	111029931	111030031	4:111029931-111030031	ENSG00000251312
chr4	111030589	111030689	4:111030589-111030689	ENSG00000251312
chr4	111039980	111040080	4:111039980-111040080	ENSG00000251312
chr4	111045892	111046122	4:111045892-111046122	ENSG00000251312
chr4	111047094	111047194	4:111047094-111047194	ENSG00000251312
chr4	111082820	111082953	4:111082820-111082953	ENSG00000251312
chr4	111088139	111088313	4:111088139-111088313	ENSG00000251312
chr4	111164332	111164464	4:111164332-111164464	-
chr4	111182514	111182690	4:111182514-111182690	-
chr4	111183773	111183967	4:111183773-111183967	-
chr4	111187184	111187380	4:111187184-111187380	-
chr4	111188532	111188706	4:111188532-111188706	-
chr4	111200919	111201019	4:111200919-111201019	-
chr4	111210837	111210959	4:111210837-111210959	-
chr4	111218505	111218605	4:111218505-111218605	-
chr4	111219941	111220044	4:111219941-111220044	-
chr4	111225299	111225499	4:111225299-111225499	-
chr4	111227328	111227509	4:111227328-111227509	-
chr4	111235792	111235892	4:111235792-111235892	-
chr4	111240872	111240972	4:111240872-111240972	-
chr4	111244008	111244116	4:111244008-111244116	-
chr4	111251547	111251647	4:111251547-111251647	-
chr4	111273608	111273756	4:111273608-111273756	-
chr4	111302888	111303098	4:111302888-111303098	-
chr4	111306598	111306704	4:111306598-111306704	-
chr4	111311101	111311228	4:111311101-111311228	ENSG00000200963
chr4	111321893	111322286	4:111321893-111322286	ENSG00000200963
chr4	111327936	111328104	4:111327936-111328104	ENSG00000200963
chr4	111350807	111350907	4:111350807-111350907	-
chr4	111356032	111356132	4:111356032-111356132	-
chr4	111365268	111365423	4:111365268-111365423	-
chr4	111377582	111377712	4:111377582-111377712	-
chr4	111390165	111390265	4:111390165-111390265	-
chr4	111404541	111404641	4:111404541-111404641	-
chr4	111412781	111412921	4:111412781-111412921	-
chr4	111415891	111416009	4:111415891-111416009	-
chr4	111417636	111417736	4:111417636-111417736	-
chr4	111447492	111447592	4:111447492-111447592	-
chr4	111448594	111448729	4:111448594-111448729	-
chr4	111449784	111449884	4:111449784-111449884	-
chr4	111451957	111452057	4:111451957-111452057	-
chr4	111452100	111452200	4:111452100-111452200	-
chr4	111466059	111466159	4:111466059-111466159	-
chr4	111475728	111475828	4:111475728-111475828	-
chr4	111479552	111479717	4:111479552-111479717	-
chr4	111483226	111483418	4:111483226-111483418	-
chr4	111483616	111483716	4:111483616-111483716	-
chr4	111510961	111511061	4:111510961-111511061	ENSG00000248656
chr4	111516133	111516233	4:111516133-111516233	ENSG00000248656
chr4	111525390	111525508	4:111525390-111525508	-
chr4	111535013	111535129	4:111535013-111535129	ENSG00000241722
chr4	111546882	111547055	4:111546882-111547055	ENSG00000241722
chr4	111577687	111577787	4:111577687-111577787	-
chr4	111583618	111584036	4:111583618-111584036	-
chr4	111587915	111588059	4:111587915-111588059	-
chr4	111599339	111599439	4:111599339-111599439	-
chr4	111602576	111602747	4:111602576-111602747	-
chr4	111622842	111622942	4:111622842-111622942	ENSG00000248656
chr4	111626909	111627057	4:111626909-111627057	ENSG00000248656
chr4	111634717	111634817	4:111634717-111634817	ENSG00000248656
chr4	111648146	111648246	4:111648146-111648246	ENSG00000248656
chr4	111656597	111656697	4:111656597-111656697	-
chr4	111656737	111656920	4:111656737-111656920	-
chr4	111664053	111664153	4:111664053-111664153	-
chr4	111676592	111676692	4:111676592-111676692	-
chr4	111677527	111677739	4:111677527-111677739	-
chr4	111680242	111680345	4:111680242-111680345	-
chr4	111690768	111692897	4:111690768-111692897	-
chr4	111696497	111696615	4:111696497-111696615	-
chr4	111706785	111706993	4:111706785-111706993	-
chr4	111708137	111708240	4:111708137-111708240	-
chr4	111710019	111710119	4:111710019-111710119	-
chr4	111721880	111721985	4:111721880-111721985	-
chr4	111734919	111735053	4:111734919-111735053	-
chr4	111774823	111774931	4:111774823-111774931	ENSG00000250855
chr4	111776089	111776219	4:111776089-111776219	ENSG00000250855
chr4	111781265	111781365	4:111781265-111781365	ENSG00000250855
chr4	111781592	111781692	4:111781592-111781692	ENSG00000250855
chr4	111785886	111785986	4:111785886-111785986	ENSG00000250855
chr4	111790296	111790425	4:111790296-111790425	ENSG00000250855
chr4	111793323	111793423	4:111793323-111793423	ENSG00000250855
chr4	111816601	111816709	4:111816601-111816709	ENSG00000250855,ENSG00000249815,ENSG00000288691
chr4	111819574	111819674	4:111819574-111819674	ENSG00000250855,ENSG00000249815
chr4	111832990	111833095	4:111832990-111833095	ENSG00000250855,ENSG00000249815,ENSG00000288691
chr4	111838584	111838709	4:111838584-111838709	ENSG00000249815,ENSG00000288691
chr4	111863400	111863500	4:111863400-111863500	ENSG00000288691
chr4	111869409	111869523	4:111869409-111869523	ENSG00000288691
chr4	111875543	111875665	4:111875543-111875665	ENSG00000288691
chr4	111877408	111877508	4:111877408-111877508	ENSG00000288691
chr4	111879634	111879734	4:111879634-111879734	ENSG00000288691
chr4	111888784	111888997	4:111888784-111888997	-
chr4	111906296	111906396	4:111906296-111906396	-
chr4	111961462	111961562	4:111961462-111961562	ENSG00000288685
chr4	111976382	111976482	4:111976382-111976482	ENSG00000288685
chr4	111978260	111978377	4:111978260-111978377	ENSG00000288685
chr4	111988770	111988913	4:111988770-111988913	-
chr4	111992195	111992295	4:111992195-111992295	-
chr4	112004253	112004365	4:112004253-112004365	-
chr4	112014954	112015129	4:112014954-112015129	-
chr4	112028284	112028403	4:112028284-112028403	-
chr4	112030921	112031062	4:112030921-112031062	-
chr4	112038910	112039010	4:112038910-112039010	ENSG00000250556
chr4	112045391	112045513	4:112045391-112045513	ENSG00000250556
chr4	112055994	112056279	4:112055994-112056279	ENSG00000250556
chr4	112075251	112075417	4:112075251-112075417	ENSG00000249815,ENSG00000250556,ENSG00000250307
chr4	112099838	112099938	4:112099838-112099938	ENSG00000240459
chr4	112105612	112105712	4:112105612-112105712	ENSG00000249815,ENSG00000240459
chr4	112109462	112109695	4:112109462-112109695	ENSG00000249815,ENSG00000240459
chr4	112141945	112142045	4:112141945-112142045	ENSG00000240459,ENSG00000174749
chr4	112144887	112145032	4:112144887-112145032	ENSG00000240459,ENSG00000174749
chr4	112145176	112146279	4:112145176-112146279	ENSG00000240459,ENSG00000174749,ENSG00000260526,ENSG00000138660
chr4	112148500	112148617	4:112148500-112148617	ENSG00000240459,ENSG00000174749
chr4	112151499	112151650	4:112151499-112151650	ENSG00000174749
chr4	112151691	112151895	4:112151691-112151895	ENSG00000174749
chr4	112167997	112168097	4:112167997-112168097	ENSG00000243280
chr4	112171982	112172122	4:112171982-112172122	ENSG00000243280
chr4	112178092	112178192	4:112178092-112178192	ENSG00000243280
chr4	112198060	112198160	4:112198060-112198160	-
chr4	112206305	112206464	4:112206305-112206464	-
chr4	112210871	112211039	4:112210871-112211039	ENSG00000260526
chr4	112231261	112232517	4:112231261-112232517	ENSG00000240459,ENSG00000260526,ENSG00000138660
chr4	112237666	112237808	4:112237666-112237808	ENSG00000260526,ENSG00000138660
chr4	112239457	112239557	4:112239457-112239557	ENSG00000260526,ENSG00000138660
chr4	112242690	112242790	4:112242690-112242790	-
chr4	112249207	112249382	4:112249207-112249382	-
chr4	112251297	112251424	4:112251297-112251424	-
chr4	112260314	112260414	4:112260314-112260414	ENSG00000138660
chr4	112270919	112271071	4:112270919-112271071	ENSG00000138660,ENSG00000272567
chr4	112279203	112279303	4:112279203-112279303	ENSG00000272567,ENSG00000145365
chr4	112279482	112279582	4:112279482-112279582	ENSG00000272567,ENSG00000145365
chr4	112279855	112279962	4:112279855-112279962	ENSG00000272567,ENSG00000145365
chr4	112279997	112280121	4:112279997-112280121	ENSG00000145365
chr4	112283043	112283143	4:112283043-112283143	ENSG00000272567,ENSG00000145365
chr4	112284371	112284471	4:112284371-112284471	ENSG00000145365
chr4	112285090	112285316	4:112285090-112285316	ENSG00000145365,ENSG00000073331
chr4	112285636	112286717	4:112285636-112286717	ENSG00000145365,ENSG00000073331
chr4	112287298	112287435	4:112287298-112287435	ENSG00000145365,ENSG00000073331
chr4	112288504	112288686	4:112288504-112288686	ENSG00000145365,ENSG00000073331
chr4	112288841	112288941	4:112288841-112288941	ENSG00000145365,ENSG00000073331
chr4	112289844	112289947	4:112289844-112289947	ENSG00000145365,ENSG00000073331
chr4	112297201	112297401	4:112297201-112297401	ENSG00000073331
chr4	112301068	112301168	4:112301068-112301168	ENSG00000073331
chr4	112302464	112302649	4:112302464-112302649	ENSG00000073331
chr4	112302926	112303109	4:112302926-112303109	ENSG00000073331
chr4	112312296	112312396	4:112312296-112312396	-
chr4	112321909	112322054	4:112321909-112322054	-
chr4	112338127	112338227	4:112338127-112338227	-
chr4	112348682	112348790	4:112348682-112348790	ENSG00000251441
chr4	112356206	112356306	4:112356206-112356306	ENSG00000251441
chr4	112385531	112385731	4:112385531-112385731	ENSG00000073331
chr4	112388138	112389298	4:112388138-112389298	ENSG00000073331
chr4	112389753	112389930	4:112389753-112389930	ENSG00000073331
chr4	112406030	112406137	4:112406030-112406137	ENSG00000073331
chr4	112408494	112408687	4:112408494-112408687	ENSG00000073331
chr4	112421632	112421732	4:112421632-112421732	ENSG00000073331
chr4	112436380	112436480	4:112436380-112436480	ENSG00000248697
chr4	112447025	112447125	4:112447025-112447125	ENSG00000248697
chr4	112466263	112466363	4:112466263-112466363	ENSG00000248697
chr4	112485932	112486052	4:112485932-112486052	ENSG00000248697
chr4	112489136	112489250	4:112489136-112489250	ENSG00000248697
chr4	112495636	112495911	4:112495636-112495911	ENSG00000250966
chr4	112501887	112501987	4:112501887-112501987	-
chr4	112505326	112505426	4:112505326-112505426	ENSG00000178403,ENSG00000249509
chr4	112514587	112514759	4:112514587-112514759	ENSG00000178403,ENSG00000249509
chr4	112515629	112515856	4:112515629-112515856	ENSG00000178403,ENSG00000249509
chr4	112522062	112522162	4:112522062-112522162	ENSG00000178403,ENSG00000249509,ENSG00000248439
chr4	112533129	112533248	4:112533129-112533248	ENSG00000248439,ENSG00000250966
chr4	112576276	112576376	4:112576276-112576376	ENSG00000138658,ENSG00000250966
chr4	112630813	112630913	4:112630813-112630913	ENSG00000138658,ENSG00000174720,ENSG00000199169,ENSG00000199145,ENSG00000207927,ENSG00000199102,ENSG00000284463
chr4	112633979	112634292	4:112633979-112634292	ENSG00000138658,ENSG00000174720,ENSG00000249532,ENSG00000199169,ENSG00000199145,ENSG00000207927,ENSG00000199102,ENSG00000284463
chr4	112636502	112637770	4:112636502-112637770	ENSG00000138658,ENSG00000174720,ENSG00000249532,ENSG00000199169,ENSG00000199145,ENSG00000207927,ENSG00000199102,ENSG00000284463,ENSG00000241002
chr4	112638131	112638233	4:112638131-112638233	ENSG00000138658,ENSG00000174720,ENSG00000249532,ENSG00000199169,ENSG00000199145,ENSG00000207927,ENSG00000199102,ENSG00000284463
chr4	112677195	112677295	4:112677195-112677295	ENSG00000249532,ENSG00000199169,ENSG00000199145,ENSG00000207927,ENSG00000199102,ENSG00000284463,ENSG00000220924,ENSG00000248633,ENSG00000241002
chr4	112698749	112698940	4:112698749-112698940	ENSG00000249532,ENSG00000220924,ENSG00000250046,ENSG00000248633,ENSG00000241002
chr4	112706043	112706255	4:112706043-112706255	ENSG00000249532,ENSG00000220924,ENSG00000250046,ENSG00000248633,ENSG00000241002
chr4	112706432	112706532	4:112706432-112706532	ENSG00000220924,ENSG00000250046,ENSG00000241002
chr4	112713884	112713984	4:112713884-112713984	ENSG00000220924,ENSG00000250046,ENSG00000241002
chr4	112722535	112722635	4:112722535-112722635	ENSG00000220924,ENSG00000241002
chr4	112753517	112753617	4:112753517-112753617	ENSG00000241002,ENSG00000202536,ENSG00000241741,ENSG00000250500
chr4	112754526	112754626	4:112754526-112754626	ENSG00000241002,ENSG00000202536,ENSG00000241741,ENSG00000250500
chr4	112817972	112818230	4:112817972-112818230	ENSG00000250500,ENSG00000145362,ENSG00000234841
chr4	112821778	112821918	4:112821778-112821918	ENSG00000145362,ENSG00000234841
chr4	112847916	112848019	4:112847916-112848019	ENSG00000241741,ENSG00000250500,ENSG00000234841
chr4	112873692	112873846	4:112873692-112873846	ENSG00000251126,ENSG00000228814
chr4	112889761	112889898	4:112889761-112889898	ENSG00000251126,ENSG00000228814
chr4	112891542	112891642	4:112891542-112891642	ENSG00000251126,ENSG00000228814
chr4	112896062	112896162	4:112896062-112896162	ENSG00000251126,ENSG00000228814
chr4	112921779	112921885	4:112921779-112921885	ENSG00000241741
chr4	112927726	112927826	4:112927726-112927826	-
chr4	112973442	112973542	4:112973442-112973542	-
chr4	112980178	112980278	4:112980178-112980278	ENSG00000248152,ENSG00000249373
chr4	112981738	112981864	4:112981738-112981864	ENSG00000248152,ENSG00000249373
chr4	112986612	112986712	4:112986612-112986712	ENSG00000248152,ENSG00000249373
chr4	112987933	112988033	4:112987933-112988033	ENSG00000248152,ENSG00000249373
chr4	112990522	112990677	4:112990522-112990677	ENSG00000249373
chr4	113005447	113010322	4:113005447-113010322	ENSG00000249373
chr4	113011736	113012827	4:113011736-113012827	ENSG00000249373
chr4	113058123	113058223	4:113058123-113058223	ENSG00000249373
chr4	113066964	113067310	4:113066964-113067310	ENSG00000248152,ENSG00000249373
chr4	113068990	113069090	4:113068990-113069090	ENSG00000248152,ENSG00000249373
chr4	113079021	113079167	4:113079021-113079167	ENSG00000248152,ENSG00000249373
chr4	113080092	113080192	4:113080092-113080192	-
chr4	113080344	113080444	4:113080344-113080444	-
chr4	113093479	113093584	4:113093479-113093584	ENSG00000283193
chr4	113100208	113100308	4:113100208-113100308	ENSG00000283193
chr4	113117119	113118583	4:113117119-113118583	ENSG00000145362,ENSG00000283193
chr4	113162429	113162555	4:113162429-113162555	ENSG00000275810
chr4	113163495	113163701	4:113163495-113163701	ENSG00000275810
chr4	113166861	113167028	4:113166861-113167028	ENSG00000145362,ENSG00000275810
chr4	113175891	113175991	4:113175891-113175991	ENSG00000145362,ENSG00000275810
chr4	113179279	113179379	4:113179279-113179379	ENSG00000145362,ENSG00000275810
chr4	113183111	113183211	4:113183111-113183211	ENSG00000275810
chr4	113187674	113187774	4:113187674-113187774	ENSG00000275810
chr4	113209844	113209944	4:113209844-113209944	ENSG00000196656
chr4	113235703	113235803	4:113235703-113235803	-
chr4	113257990	113258090	4:113257990-113258090	-
chr4	113260170	113260270	4:113260170-113260270	-
chr4	113265111	113265228	4:113265111-113265228	-
chr4	113271505	113271631	4:113271505-113271631	-
chr4	113273076	113273176	4:113273076-113273176	-
chr4	113276053	113276541	4:113276053-113276541	-
chr4	113277331	113277431	4:113277331-113277431	-
chr4	113278418	113278674	4:113278418-113278674	-
chr4	113282786	113282914	4:113282786-113282914	-
chr4	113292673	113292835	4:113292673-113292835	ENSG00000145362
chr4	113293320	113293529	4:113293320-113293529	ENSG00000145362
chr4	113294959	113295059	4:113294959-113295059	ENSG00000145362
chr4	113306817	113306917	4:113306817-113306917	-
chr4	113317009	113317132	4:113317009-113317132	ENSG00000145362
chr4	113318640	113318740	4:113318640-113318740	ENSG00000145362
chr4	113348785	113348885	4:113348785-113348885	-
chr4	113355645	113355960	4:113355645-113355960	ENSG00000145362
chr4	113356088	113356267	4:113356088-113356267	ENSG00000145362
chr4	113358914	113362599	4:113358914-113362599	ENSG00000145362
chr4	113362631	113362757	4:113362631-113362757	ENSG00000145362
chr4	113370714	113370846	4:113370714-113370846	ENSG00000145362
chr4	113373755	113373855	4:113373755-113373855	ENSG00000145362
chr4	113385157	113385257	4:113385157-113385257	-
chr4	113388540	113388640	4:113388540-113388640	-
chr4	113390069	113390169	4:113390069-113390169	-
chr4	113393650	113393750	4:113393650-113393750	-
chr4	113394801	113394943	4:113394801-113394943	-
chr4	113395048	113395247	4:113395048-113395247	-
chr4	113406022	113406122	4:113406022-113406122	ENSG00000239279,ENSG00000206820
chr4	113406700	113406804	4:113406700-113406804	ENSG00000239279,ENSG00000206820
chr4	113411037	113411137	4:113411037-113411137	ENSG00000239279,ENSG00000206820
chr4	113412490	113412603	4:113412490-113412603	ENSG00000239279,ENSG00000206820
chr4	113430907	113431007	4:113430907-113431007	ENSG00000206820
chr4	113435882	113436299	4:113435882-113436299	ENSG00000206820
chr4	113436408	113436535	4:113436408-113436535	ENSG00000206820
chr4	113438243	113438343	4:113438243-113438343	ENSG00000206820
chr4	113448567	113448667	4:113448567-113448667	-
chr4	113449379	113449479	4:113449379-113449479	-
chr4	113449571	113449671	4:113449571-113449671	ENSG00000206820
chr4	113451792	113451892	4:113451792-113451892	-
chr4	113462126	113462229	4:113462126-113462229	-
chr4	113464572	113464672	4:113464572-113464672	-
chr4	113468401	113468665	4:113468401-113468665	-
chr4	113470530	113470674	4:113470530-113470674	-
chr4	113476884	113476989	4:113476884-113476989	-
chr4	113485789	113486256	4:113485789-113486256	-
chr4	113494857	113494957	4:113494857-113494957	-
chr4	113498132	113498232	4:113498132-113498232	-
chr4	113516289	113516389	4:113516289-113516389	ENSG00000145349
chr4	113517517	113517696	4:113517517-113517696	ENSG00000145349
chr4	113523620	113523720	4:113523620-113523720	-
chr4	113532727	113533178	4:113532727-113533178	-
chr4	113537655	113537765	4:113537655-113537765	-
chr4	113543414	113543602	4:113543414-113543602	-
chr4	113546323	113546423	4:113546323-113546423	-
chr4	113547376	113547476	4:113547376-113547476	-
chr4	113547539	113547908	4:113547539-113547908	ENSG00000145349
chr4	113552729	113552829	4:113552729-113552829	-
chr4	113555980	113556187	4:113555980-113556187	-
chr4	113557386	113557486	4:113557386-113557486	-
chr4	113560645	113561965	4:113560645-113561965	-
chr4	113562993	113563135	4:113562993-113563135	-
chr4	113564692	113564792	4:113564692-113564792	-
chr4	113564904	113565348	4:113564904-113565348	-
chr4	113566705	113566812	4:113566705-113566812	-
chr4	113573685	113573785	4:113573685-113573785	-
chr4	113584100	113584200	4:113584100-113584200	-
chr4	113585736	113585836	4:113585736-113585836	-
chr4	113590847	113591012	4:113590847-113591012	-
chr4	113593694	113593975	4:113593694-113593975	-
chr4	113594987	113595087	4:113594987-113595087	-
chr4	113605369	113605475	4:113605369-113605475	-
chr4	113614395	113614495	4:113614395-113614495	-
chr4	113616455	113616555	4:113616455-113616555	-
chr4	113617030	113617150	4:113617030-113617150	-
chr4	113618093	113618877	4:113618093-113618877	-
chr4	113619002	113619159	4:113619002-113619159	-
chr4	113627045	113627145	4:113627045-113627145	-
chr4	113634722	113634822	4:113634722-113634822	-
chr4	113635840	113635940	4:113635840-113635940	-
chr4	113636505	113637223	4:113636505-113637223	-
chr4	113639883	113639983	4:113639883-113639983	-
chr4	113643457	113643614	4:113643457-113643614	-
chr4	113649960	113650060	4:113649960-113650060	-
chr4	113655111	113655287	4:113655111-113655287	-
chr4	113658888	113658988	4:113658888-113658988	-
chr4	113662567	113662667	4:113662567-113662667	-
chr4	113664159	113664259	4:113664159-113664259	-
chr4	113673284	113673546	4:113673284-113673546	-
chr4	113673595	113673758	4:113673595-113673758	-
chr4	113676021	113676146	4:113676021-113676146	-
chr4	113676964	113677064	4:113676964-113677064	-
chr4	113683145	113683493	4:113683145-113683493	-
chr4	113684532	113684704	4:113684532-113684704	-
chr4	113684768	113685043	4:113684768-113685043	-
chr4	113685363	113685484	4:113685363-113685484	-
chr4	113692927	113693243	4:113692927-113693243	-
chr4	113694813	113694913	4:113694813-113694913	-
chr4	113695020	113695120	4:113695020-113695120	-
chr4	113705418	113705532	4:113705418-113705532	-
chr4	113711850	113711950	4:113711850-113711950	-
chr4	113716546	113716689	4:113716546-113716689	-
chr4	113738713	113738813	4:113738713-113738813	-
chr4	113745908	113746031	4:113745908-113746031	-
chr4	113749177	113749277	4:113749177-113749277	-
chr4	113750828	113750939	4:113750828-113750939	-
chr4	113759297	113759489	4:113759297-113759489	ENSG00000145349
chr4	113759653	113759753	4:113759653-113759753	ENSG00000145349
chr4	113760246	113760360	4:113760246-113760360	ENSG00000145349
chr4	113760466	113760610	4:113760466-113760610	ENSG00000145349
chr4	113760676	113760776	4:113760676-113760776	ENSG00000145349
chr4	113760933	113761303	4:113760933-113761303	ENSG00000145349
chr4	113761424	113763169	4:113761424-113763169	ENSG00000145349
chr4	113764527	113764627	4:113764527-113764627	ENSG00000145349
chr4	113770494	113770612	4:113770494-113770612	-
chr4	113772211	113772490	4:113772211-113772490	-
chr4	113772548	113772648	4:113772548-113772648	-
chr4	113813229	113813329	4:113813229-113813329	-
chr4	113815421	113815649	4:113815421-113815649	-
chr4	113821077	113821177	4:113821077-113821177	-
chr4	113824962	113825062	4:113824962-113825062	-
chr4	113825186	113825286	4:113825186-113825286	-
chr4	113840877	113841036	4:113840877-113841036	ENSG00000250229
chr4	113849750	113849850	4:113849750-113849850	ENSG00000250229
chr4	113859374	113859474	4:113859374-113859474	-
chr4	113862571	113862671	4:113862571-113862671	-
chr4	113878835	113878989	4:113878835-113878989	-
chr4	113885513	113885695	4:113885513-113885695	-
chr4	113899381	113899986	4:113899381-113899986	-
chr4	113901667	113901794	4:113901667-113901794	-
chr4	113901907	113902407	4:113901907-113902407	-
chr4	113902447	113902586	4:113902447-113902586	-
chr4	113902618	113902718	4:113902618-113902718	-
chr4	113903407	113903507	4:113903407-113903507	-
chr4	113908973	113909199	4:113908973-113909199	-
chr4	113910765	113910865	4:113910765-113910865	-
chr4	113921129	113921315	4:113921129-113921315	-
chr4	113926531	113926705	4:113926531-113926705	ENSG00000249304
chr4	113942002	113942102	4:113942002-113942102	ENSG00000249304
chr4	113952626	113952762	4:113952626-113952762	ENSG00000249304
chr4	113959275	113959378	4:113959275-113959378	ENSG00000180801,ENSG00000249304
chr4	113967584	113967684	4:113967584-113967684	ENSG00000180801
chr4	113969177	113969308	4:113969177-113969308	ENSG00000180801
chr4	113979243	113979465	4:113979243-113979465	ENSG00000180801
chr4	113980748	113980901	4:113980748-113980901	ENSG00000180801
chr4	114004662	114004920	4:114004662-114004920	-
chr4	114005890	114006281	4:114005890-114006281	-
chr4	114017114	114017214	4:114017114-114017214	-
chr4	114023211	114023311	4:114023211-114023311	-
chr4	114036760	114039858	4:114036760-114039858	-
chr4	114040093	114040288	4:114040093-114040288	-
chr4	114049149	114049249	4:114049149-114049249	-
chr4	114064230	114064407	4:114064230-114064407	-
chr4	114065780	114065935	4:114065780-114065935	-
chr4	114077451	114077567	4:114077451-114077567	-
chr4	114086884	114086984	4:114086884-114086984	ENSG00000248716
chr4	114094971	114095071	4:114094971-114095071	ENSG00000248716
chr4	114132991	114133091	4:114132991-114133091	-
chr4	114155852	114156017	4:114155852-114156017	-
chr4	114180630	114180854	4:114180630-114180854	-
chr4	114184580	114184712	4:114184580-114184712	-
chr4	114192168	114192287	4:114192168-114192287	-
chr4	114204261	114204361	4:114204261-114204361	-
chr4	114205722	114205822	4:114205722-114205822	-
chr4	114209722	114209834	4:114209722-114209834	-
chr4	114214779	114214913	4:114214779-114214913	-
chr4	114217043	114217143	4:114217043-114217143	-
chr4	114225239	114225339	4:114225239-114225339	-
chr4	114226771	114229007	4:114226771-114229007	-
chr4	114229951	114230051	4:114229951-114230051	-
chr4	114240449	114240549	4:114240449-114240549	-
chr4	114240583	114240683	4:114240583-114240683	-
chr4	114251746	114251846	4:114251746-114251846	-
chr4	114266288	114266388	4:114266288-114266388	-
chr4	114266777	114266924	4:114266777-114266924	-
chr4	114268052	114268152	4:114268052-114268152	-
chr4	114298193	114298382	4:114298193-114298382	-
chr4	114298531	114298631	4:114298531-114298631	-
chr4	114298767	114298867	4:114298767-114298867	-
chr4	114303423	114303523	4:114303423-114303523	-
chr4	114314877	114314977	4:114314877-114314977	-
chr4	114315803	114315903	4:114315803-114315903	-
chr4	114321415	114321531	4:114321415-114321531	-
chr4	114348635	114348735	4:114348635-114348735	-
chr4	114354652	114354792	4:114354652-114354792	-
chr4	114361644	114361752	4:114361644-114361752	-
chr4	114370289	114371481	4:114370289-114371481	-
chr4	114393516	114393684	4:114393516-114393684	-
chr4	114416646	114416790	4:114416646-114416790	-
chr4	114418786	114418886	4:114418786-114418886	-
chr4	114421059	114421159	4:114421059-114421159	-
chr4	114423002	114423286	4:114423002-114423286	-
chr4	114437868	114437991	4:114437868-114437991	-
chr4	114459009	114459177	4:114459009-114459177	-
chr4	114478278	114478378	4:114478278-114478378	-
chr4	114496038	114496138	4:114496038-114496138	-
chr4	114496293	114496393	4:114496293-114496393	-
chr4	114499287	114499455	4:114499287-114499455	-
chr4	114501719	114501819	4:114501719-114501819	-
chr4	114505763	114505863	4:114505763-114505863	-
chr4	114511831	114512000	4:114511831-114512000	-
chr4	114523920	114524096	4:114523920-114524096	-
chr4	114526702	114526802	4:114526702-114526802	-
chr4	114528941	114529078	4:114528941-114529078	-
chr4	114536690	114536790	4:114536690-114536790	-
chr4	114540652	114540752	4:114540652-114540752	-
chr4	114541814	114542026	4:114541814-114542026	-
chr4	114582437	114582637	4:114582437-114582637	-
chr4	114598599	114598699	4:114598599-114598699	ENSG00000174607
chr4	114598901	114599070	4:114598901-114599070	ENSG00000174607
chr4	114614032	114614271	4:114614032-114614271	ENSG00000174607
chr4	114620789	114620889	4:114620789-114620889	ENSG00000174607
chr4	114623148	114623248	4:114623148-114623248	ENSG00000174607
chr4	114641241	114641341	4:114641241-114641341	-
chr4	114658159	114658259	4:114658159-114658259	ENSG00000207931
chr4	114662707	114662807	4:114662707-114662807	ENSG00000207931
chr4	114662912	114663012	4:114662912-114663012	ENSG00000207931
chr4	114674546	114674694	4:114674546-114674694	-
chr4	114676895	114677036	4:114676895-114677036	-
chr4	114688349	114688469	4:114688349-114688469	-
chr4	114688583	114688688	4:114688583-114688688	-
chr4	114713317	114713417	4:114713317-114713417	ENSG00000250215
chr4	114723316	114723416	4:114723316-114723416	ENSG00000250215
chr4	114724986	114725143	4:114724986-114725143	ENSG00000250215
chr4	114725916	114726016	4:114725916-114726016	ENSG00000250215
chr4	114734897	114734997	4:114734897-114734997	-
chr4	114740731	114740831	4:114740731-114740831	-
chr4	114787640	114788715	4:114787640-114788715	-
chr4	114790820	114790977	4:114790820-114790977	ENSG00000240637
chr4	114792238	114792338	4:114792238-114792338	ENSG00000240637
chr4	114793412	114793512	4:114793412-114793512	ENSG00000240637
chr4	114799094	114799231	4:114799094-114799231	ENSG00000240637
chr4	114803576	114803676	4:114803576-114803676	ENSG00000240637
chr4	114807851	114807951	4:114807851-114807951	-
chr4	114815649	114815776	4:114815649-114815776	-
chr4	114821492	114821623	4:114821492-114821623	-
chr4	114824319	114824419	4:114824319-114824419	-
chr4	114831702	114831835	4:114831702-114831835	-
chr4	114850373	114850473	4:114850373-114850473	-
chr4	114853534	114853637	4:114853534-114853637	-
chr4	114860104	114860204	4:114860104-114860204	-
chr4	114864286	114864452	4:114864286-114864452	-
chr4	114866070	114866292	4:114866070-114866292	-
chr4	114869979	114870125	4:114869979-114870125	-
chr4	114875115	114875215	4:114875115-114875215	-
chr4	114883332	114883444	4:114883332-114883444	-
chr4	114893643	114893795	4:114893643-114893795	-
chr4	114897251	114897351	4:114897251-114897351	-
chr4	114899871	114899971	4:114899871-114899971	-
chr4	114900486	114900606	4:114900486-114900606	-
chr4	114916715	114916874	4:114916715-114916874	-
chr4	114938181	114938281	4:114938181-114938281	-
chr4	114947351	114947451	4:114947351-114947451	-
chr4	114948927	114949027	4:114948927-114949027	-
chr4	114955511	114955641	4:114955511-114955641	-
chr4	114962887	114963021	4:114962887-114963021	-
chr4	114988340	114988465	4:114988340-114988465	-
chr4	115003610	115003710	4:115003610-115003710	-
chr4	115012603	115012703	4:115012603-115012703	-
chr4	115015038	115015138	4:115015038-115015138	-
chr4	115023792	115023940	4:115023792-115023940	-
chr4	115035653	115035781	4:115035653-115035781	-
chr4	115038964	115039064	4:115038964-115039064	-
chr4	115045956	115046056	4:115045956-115046056	-
chr4	115055509	115055682	4:115055509-115055682	-
chr4	115084267	115084367	4:115084267-115084367	ENSG00000138653
chr4	115100739	115100855	4:115100739-115100855	ENSG00000138653
chr4	115102932	115103032	4:115102932-115103032	ENSG00000138653
chr4	115121475	115121616	4:115121475-115121616	ENSG00000138653
chr4	115137132	115137232	4:115137132-115137232	ENSG00000251308
chr4	115156952	115157052	4:115156952-115157052	ENSG00000251308
chr4	115157347	115157447	4:115157347-115157447	ENSG00000251308
chr4	115168401	115168501	4:115168401-115168501	-
chr4	115168545	115168645	4:115168545-115168645	-
chr4	115171022	115171122	4:115171022-115171122	-
chr4	115177678	115177778	4:115177678-115177778	-
chr4	115214788	115214933	4:115214788-115214933	-
chr4	115218537	115218680	4:115218537-115218680	-
chr4	115219743	115219843	4:115219743-115219843	-
chr4	115219984	115220084	4:115219984-115220084	-
chr4	115244435	115244535	4:115244435-115244535	-
chr4	115268242	115268429	4:115268242-115268429	-
chr4	115272345	115272445	4:115272345-115272445	-
chr4	115274366	115274769	4:115274366-115274769	-
chr4	115297087	115297187	4:115297087-115297187	-
chr4	115315042	115315180	4:115315042-115315180	-
chr4	115315710	115315858	4:115315710-115315858	-
chr4	115325144	115325446	4:115325144-115325446	-
chr4	115365408	115365549	4:115365408-115365549	-
chr4	115365739	115365879	4:115365739-115365879	-
chr4	115377636	115377736	4:115377636-115377736	-
chr4	115384517	115384663	4:115384517-115384663	-
chr4	115393440	115393594	4:115393440-115393594	-
chr4	115396453	115396601	4:115396453-115396601	-
chr4	115400776	115400876	4:115400776-115400876	-
chr4	115406830	115408362	4:115406830-115408362	-
chr4	115416932	115417033	4:115416932-115417033	-
chr4	115420654	115420754	4:115420654-115420754	-
chr4	115425082	115425222	4:115425082-115425222	-
chr4	115434369	115434498	4:115434369-115434498	-
chr4	115440544	115440656	4:115440544-115440656	-
chr4	115452158	115452317	4:115452158-115452317	-
chr4	115468361	115468531	4:115468361-115468531	-
chr4	115468820	115468920	4:115468820-115468920	-
chr4	115472704	115472870	4:115472704-115472870	-
chr4	115478027	115478215	4:115478027-115478215	-
chr4	115488338	115488438	4:115488338-115488438	-
chr4	115488876	115488981	4:115488876-115488981	-
chr4	115496309	115496443	4:115496309-115496443	-
chr4	115504364	115504464	4:115504364-115504464	-
chr4	115518664	115518764	4:115518664-115518764	-
chr4	115525291	115525391	4:115525291-115525391	-
chr4	115541859	115541959	4:115541859-115541959	-
chr4	115547188	115547304	4:115547188-115547304	-
chr4	115550511	115550769	4:115550511-115550769	-
chr4	115551950	115552066	4:115551950-115552066	-
chr4	115557139	115557239	4:115557139-115557239	-
chr4	115562687	115562787	4:115562687-115562787	-
chr4	115563688	115563788	4:115563688-115563788	-
chr4	115564220	115564429	4:115564220-115564429	-
chr4	115568452	115568610	4:115568452-115568610	-
chr4	115575566	115575666	4:115575566-115575666	-
chr4	115583716	115583861	4:115583716-115583861	-
chr4	115584377	115588001	4:115584377-115588001	-
chr4	115588616	115588716	4:115588616-115588716	-
chr4	115589280	115589380	4:115589280-115589380	-
chr4	115591669	115591769	4:115591669-115591769	-
chr4	115619795	115619895	4:115619795-115619895	ENSG00000250693
chr4	115621532	115621685	4:115621532-115621685	ENSG00000250693
chr4	115627723	115627823	4:115627723-115627823	ENSG00000250693
chr4	115635310	115635410	4:115635310-115635410	ENSG00000250693
chr4	115674571	115674671	4:115674571-115674671	-
chr4	115675923	115676023	4:115675923-115676023	-
chr4	115676239	115676339	4:115676239-115676339	-
chr4	115679466	115679566	4:115679466-115679566	-
chr4	115680732	115680915	4:115680732-115680915	-
chr4	115686225	115686325	4:115686225-115686325	-
chr4	115697083	115697231	4:115697083-115697231	-
chr4	115698871	115699123	4:115698871-115699123	-
chr4	115704405	115704513	4:115704405-115704513	-
chr4	115709771	115709871	4:115709771-115709871	-
chr4	115711614	115711714	4:115711614-115711714	-
chr4	115714798	115714948	4:115714798-115714948	-
chr4	115719025	115719125	4:115719025-115719125	-
chr4	115719357	115719457	4:115719357-115719457	-
chr4	115731952	115732052	4:115731952-115732052	-
chr4	115735518	115735618	4:115735518-115735618	-
chr4	115735930	115736039	4:115735930-115736039	-
chr4	115738325	115738425	4:115738325-115738425	-
chr4	115754307	115754429	4:115754307-115754429	ENSG00000248488
chr4	115754536	115754757	4:115754536-115754757	ENSG00000248488
chr4	115758656	115760106	4:115758656-115760106	ENSG00000248488
chr4	115786385	115786485	4:115786385-115786485	-
chr4	115794246	115794346	4:115794246-115794346	-
chr4	115811747	115811847	4:115811747-115811847	-
chr4	115825682	115825844	4:115825682-115825844	-
chr4	115834917	115835017	4:115834917-115835017	-
chr4	115859173	115859357	4:115859173-115859357	-
chr4	115861140	115861299	4:115861140-115861299	-
chr4	115866163	115866263	4:115866163-115866263	-
chr4	115878101	115878211	4:115878101-115878211	-
chr4	115880932	115881115	4:115880932-115881115	-
chr4	115883712	115883905	4:115883712-115883905	-
chr4	115887044	115887144	4:115887044-115887144	-
chr4	115895646	115895746	4:115895646-115895746	-
chr4	115909993	115910093	4:115909993-115910093	ENSG00000250363
chr4	115910323	115910466	4:115910323-115910466	ENSG00000250363
chr4	115917583	115917716	4:115917583-115917716	ENSG00000250363
chr4	115925043	115925267	4:115925043-115925267	ENSG00000250363
chr4	115931063	115931163	4:115931063-115931163	ENSG00000250363
chr4	115936517	115936617	4:115936517-115936617	-
chr4	115953946	115954049	4:115953946-115954049	-
chr4	115956091	115956203	4:115956091-115956203	-
chr4	115967479	115968073	4:115967479-115968073	-
chr4	115969122	115969222	4:115969122-115969222	-
chr4	115969788	115969888	4:115969788-115969888	-
chr4	115971327	115971427	4:115971327-115971427	-
chr4	115982347	115982447	4:115982347-115982447	-
chr4	115996994	115997094	4:115996994-115997094	-
chr4	116003895	116004029	4:116003895-116004029	-
chr4	116019899	116019999	4:116019899-116019999	-
chr4	116020258	116020459	4:116020258-116020459	-
chr4	116025071	116025199	4:116025071-116025199	ENSG00000250442
chr4	116026647	116026822	4:116026647-116026822	-
chr4	116044211	116044452	4:116044211-116044452	ENSG00000250442
chr4	116056993	116057282	4:116056993-116057282	ENSG00000250442
chr4	116066740	116066852	4:116066740-116066852	-
chr4	116071993	116072238	4:116071993-116072238	-
chr4	116073291	116073433	4:116073291-116073433	-
chr4	116080239	116080373	4:116080239-116080373	-
chr4	116092386	116092981	4:116092386-116092981	ENSG00000249259
chr4	116102090	116105599	4:116102090-116105599	ENSG00000249259
chr4	116108615	116108715	4:116108615-116108715	ENSG00000249259
chr4	116110375	116110514	4:116110375-116110514	-
chr4	116113599	116113749	4:116113599-116113749	-
chr4	116116022	116116177	4:116116022-116116177	-
chr4	116119716	116119903	4:116119716-116119903	-
chr4	116121115	116121220	4:116121115-116121220	-
chr4	116122172	116122272	4:116122172-116122272	-
chr4	116128512	116128612	4:116128512-116128612	-
chr4	116156247	116156347	4:116156247-116156347	-
chr4	116158690	116158883	4:116158690-116158883	-
chr4	116176914	116177014	4:116176914-116177014	ENSG00000250627
chr4	116180025	116180125	4:116180025-116180125	ENSG00000250627
chr4	116180658	116180758	4:116180658-116180758	ENSG00000250627
chr4	116182611	116182711	4:116182611-116182711	ENSG00000250627
chr4	116185898	116186023	4:116185898-116186023	ENSG00000250627
chr4	116202100	116202200	4:116202100-116202200	ENSG00000250627
chr4	116206218	116206401	4:116206218-116206401	ENSG00000250627
chr4	116207421	116207608	4:116207421-116207608	ENSG00000250627
chr4	116218624	116218724	4:116218624-116218724	-
chr4	116239154	116239254	4:116239154-116239254	-
chr4	116241977	116242077	4:116241977-116242077	-
chr4	116243544	116243684	4:116243544-116243684	-
chr4	116247795	116247963	4:116247795-116247963	-
chr4	116248773	116248873	4:116248773-116248873	-
chr4	116263265	116263365	4:116263265-116263365	-
chr4	116263513	116263618	4:116263513-116263618	-
chr4	116263707	116263834	4:116263707-116263834	-
chr4	116263947	116264047	4:116263947-116264047	-
chr4	116268339	116268439	4:116268339-116268439	-
chr4	116272996	116273147	4:116272996-116273147	-
chr4	116276101	116276201	4:116276101-116276201	ENSG00000270394,ENSG00000284253
chr4	116289740	116289840	4:116289740-116289840	ENSG00000249259,ENSG00000270394,ENSG00000284253
chr4	116294958	116295058	4:116294958-116295058	ENSG00000249259,ENSG00000270394,ENSG00000284253
chr4	116299950	116300050	4:116299950-116300050	ENSG00000249259,ENSG00000270394,ENSG00000284253
chr4	116305408	116305508	4:116305408-116305508	ENSG00000249259,ENSG00000270394,ENSG00000284253
chr4	116306321	116306421	4:116306321-116306421	ENSG00000249259,ENSG00000270394,ENSG00000284253
chr4	116318014	116318219	4:116318014-116318219	-
chr4	116328478	116328690	4:116328478-116328690	-
chr4	116329821	116329921	4:116329821-116329921	-
chr4	116338655	116338755	4:116338655-116338755	-
chr4	116339810	116339933	4:116339810-116339933	-
chr4	116342882	116342982	4:116342882-116342982	-
chr4	116358997	116359097	4:116358997-116359097	-
chr4	116359443	116359641	4:116359443-116359641	-
chr4	116360318	116360577	4:116360318-116360577	ENSG00000250272
chr4	116362138	116362238	4:116362138-116362238	-
chr4	116362321	116362421	4:116362321-116362421	-
chr4	116365320	116365420	4:116365320-116365420	ENSG00000250272
chr4	116366034	116366164	4:116366034-116366164	ENSG00000250272
chr4	116367366	116367506	4:116367366-116367506	ENSG00000250272
chr4	116375433	116375533	4:116375433-116375533	ENSG00000250272
chr4	116384848	116385058	4:116384848-116385058	ENSG00000250272
chr4	116391347	116391447	4:116391347-116391447	-
chr4	116422443	116422543	4:116422443-116422543	ENSG00000248139
chr4	116427948	116428173	4:116427948-116428173	ENSG00000248139
chr4	116428411	116428525	4:116428411-116428525	ENSG00000248139
chr4	116428703	116428803	4:116428703-116428803	ENSG00000248139
chr4	116435747	116435963	4:116435747-116435963	ENSG00000248139
chr4	116440233	116440333	4:116440233-116440333	-
chr4	116442593	116442693	4:116442593-116442693	-
chr4	116458138	116458238	4:116458138-116458238	-
chr4	116470694	116470797	4:116470694-116470797	ENSG00000250791
chr4	116473752	116473887	4:116473752-116473887	ENSG00000250791
chr4	116474970	116475070	4:116474970-116475070	ENSG00000250791
chr4	116478321	116478440	4:116478321-116478440	ENSG00000250791
chr4	116482449	116482658	4:116482449-116482658	ENSG00000250791
chr4	116507354	116507459	4:116507354-116507459	ENSG00000250791
chr4	116507901	116508001	4:116507901-116508001	ENSG00000250791
chr4	116526193	116526311	4:116526193-116526311	ENSG00000250791
chr4	116534441	116534593	4:116534441-116534593	ENSG00000250791
chr4	116535831	116536017	4:116535831-116536017	ENSG00000250791
chr4	116556883	116557078	4:116556883-116557078	-
chr4	116558623	116558723	4:116558623-116558723	-
chr4	116568745	116568924	4:116568745-116568924	-
chr4	116572492	116572795	4:116572492-116572795	-
chr4	116572833	116573041	4:116572833-116573041	-
chr4	116576681	116576781	4:116576681-116576781	-
chr4	116584850	116584950	4:116584850-116584950	-
chr4	116598635	116598797	4:116598635-116598797	ENSG00000213493
chr4	116599152	116599252	4:116599152-116599252	ENSG00000213493
chr4	116599998	116600139	4:116599998-116600139	ENSG00000213493
chr4	116604741	116604841	4:116604741-116604841	ENSG00000213493
chr4	116610839	116610939	4:116610839-116610939	-
chr4	116617247	116617347	4:116617247-116617347	-
chr4	116624907	116625007	4:116624907-116625007	-
chr4	116630359	116630461	4:116630359-116630461	-
chr4	116645052	116645159	4:116645052-116645159	-
chr4	116649007	116649195	4:116649007-116649195	-
chr4	116650289	116650405	4:116650289-116650405	-
chr4	116654275	116654406	4:116654275-116654406	-
chr4	116661021	116661121	4:116661021-116661121	-
chr4	116667291	116667391	4:116667291-116667391	-
chr4	116681265	116681365	4:116681265-116681365	-
chr4	116682113	116682214	4:116682113-116682214	-
chr4	116683294	116683404	4:116683294-116683404	-
chr4	116687935	116688072	4:116687935-116688072	-
chr4	116698338	116698545	4:116698338-116698545	-
chr4	116704985	116705085	4:116704985-116705085	ENSG00000287845
chr4	116705620	116705841	4:116705620-116705841	ENSG00000287845
chr4	116707894	116707994	4:116707894-116707994	ENSG00000287845
chr4	116711053	116711204	4:116711053-116711204	ENSG00000287845
chr4	116716270	116716370	4:116716270-116716370	ENSG00000287845
chr4	116716967	116717138	4:116716967-116717138	ENSG00000287845
chr4	116724183	116724418	4:116724183-116724418	ENSG00000287845,ENSG00000287520
chr4	116724706	116724813	4:116724706-116724813	ENSG00000287845,ENSG00000287520
chr4	116736768	116737909	4:116736768-116737909	ENSG00000287520
chr4	116748773	116750513	4:116748773-116750513	ENSG00000287520,ENSG00000286637
chr4	116759878	116759978	4:116759878-116759978	ENSG00000286637
chr4	116788831	116788931	4:116788831-116788931	-
chr4	116798529	116798629	4:116798529-116798629	-
chr4	116801379	116801479	4:116801379-116801479	-
chr4	116819638	116819738	4:116819638-116819738	-
chr4	116821662	116821762	4:116821662-116821762	-
chr4	116826145	116826296	4:116826145-116826296	ENSG00000201752
chr4	116836162	116836415	4:116836162-116836415	ENSG00000201752
chr4	116839953	116840069	4:116839953-116840069	ENSG00000201752
chr4	116843488	116843588	4:116843488-116843588	ENSG00000201752
chr4	116856504	116856604	4:116856504-116856604	ENSG00000271053
chr4	116860350	116860526	4:116860350-116860526	ENSG00000271053
chr4	116872043	116872143	4:116872043-116872143	-
chr4	116874408	116874619	4:116874408-116874619	-
chr4	116896942	116897042	4:116896942-116897042	-
chr4	116903391	116903514	4:116903391-116903514	-
chr4	116904158	116905740	4:116904158-116905740	-
chr4	116909825	116910077	4:116909825-116910077	-
chr4	116914110	116914210	4:116914110-116914210	-
chr4	116919149	116919249	4:116919149-116919249	-
chr4	116937941	116938116	4:116937941-116938116	-
chr4	116943947	116944047	4:116943947-116944047	ENSG00000287290
chr4	116949334	116949459	4:116949334-116949459	ENSG00000287290
chr4	116950357	116950457	4:116950357-116950457	ENSG00000287290
chr4	116951639	116951739	4:116951639-116951739	ENSG00000287290
chr4	116956405	116956505	4:116956405-116956505	ENSG00000287290
chr4	116956627	116956727	4:116956627-116956727	ENSG00000287290
chr4	116964168	116964344	4:116964168-116964344	-
chr4	116964609	116964836	4:116964609-116964836	-
chr4	116968347	116968527	4:116968347-116968527	-
chr4	116968735	116968835	4:116968735-116968835	-
chr4	116979935	116980035	4:116979935-116980035	-
chr4	117031334	117031466	4:117031334-117031466	-
chr4	117058629	117058801	4:117058629-117058801	-
chr4	117059549	117059735	4:117059549-117059735	-
chr4	117067022	117067242	4:117067022-117067242	-
chr4	117076001	117076108	4:117076001-117076108	ENSG00000174599
chr4	117085279	117085452	4:117085279-117085452	ENSG00000174599
chr4	117101527	117101627	4:117101527-117101627	ENSG00000174599
chr4	117124664	117124818	4:117124664-117124818	-
chr4	117128156	117128289	4:117128156-117128289	-
chr4	117136533	117136633	4:117136533-117136633	-
chr4	117141284	117141576	4:117141284-117141576	-
chr4	117147346	117147446	4:117147346-117147446	-
chr4	117152579	117152679	4:117152579-117152679	-
chr4	117180198	117180329	4:117180198-117180329	-
chr4	117181371	117181471	4:117181371-117181471	-
chr4	117184665	117184853	4:117184665-117184853	-
chr4	117185176	117185276	4:117185176-117185276	-
chr4	117200684	117200819	4:117200684-117200819	-
chr4	117210668	117210768	4:117210668-117210768	-
chr4	117223494	117223646	4:117223494-117223646	-
chr4	117226354	117226454	4:117226354-117226454	-
chr4	117248382	117248507	4:117248382-117248507	ENSG00000223605
chr4	117259208	117259308	4:117259208-117259308	ENSG00000223605
chr4	117268961	117269067	4:117268961-117269067	-
chr4	117282827	117282973	4:117282827-117282973	-
chr4	117290443	117290631	4:117290443-117290631	-
chr4	117297729	117297829	4:117297729-117297829	-
chr4	117298009	117298109	4:117298009-117298109	-
chr4	117343133	117343233	4:117343133-117343233	ENSG00000224932
chr4	117372435	117372535	4:117372435-117372535	ENSG00000224932,ENSG00000228358
chr4	117374855	117374955	4:117374855-117374955	ENSG00000224932,ENSG00000228358
chr4	117384730	117384830	4:117384730-117384830	ENSG00000224932,ENSG00000228358
chr4	117401335	117401463	4:117401335-117401463	ENSG00000224932,ENSG00000236922,ENSG00000237684
chr4	117411620	117411761	4:117411620-117411761	ENSG00000236922,ENSG00000237684
chr4	117431382	117431600	4:117431382-117431600	ENSG00000236922
chr4	117437762	117437862	4:117437762-117437862	ENSG00000236922
chr4	117470808	117470929	4:117470808-117470929	-
chr4	117489121	117489221	4:117489121-117489221	-
chr4	117499223	117499338	4:117499223-117499338	-
chr4	117508292	117508392	4:117508292-117508392	-
chr4	117510984	117511084	4:117510984-117511084	-
chr4	117518382	117518482	4:117518382-117518482	-
chr4	117523035	117523236	4:117523035-117523236	-
chr4	117526070	117526212	4:117526070-117526212	-
chr4	117527265	117527378	4:117527265-117527378	-
chr4	117543674	117543774	4:117543674-117543774	-
chr4	117553351	117553451	4:117553351-117553451	-
chr4	117553595	117553695	4:117553595-117553695	-
chr4	117557185	117557285	4:117557185-117557285	ENSG00000213492
chr4	117562038	117562138	4:117562038-117562138	ENSG00000236922,ENSG00000213492
chr4	117573536	117573657	4:117573536-117573657	ENSG00000236922,ENSG00000213492
chr4	117588869	117588969	4:117588869-117588969	ENSG00000213492
chr4	117595869	117596007	4:117595869-117596007	ENSG00000213492
chr4	117596082	117596223	4:117596082-117596223	ENSG00000213492
chr4	117600292	117600415	4:117600292-117600415	-
chr4	117603863	117603963	4:117603863-117603963	-
chr4	117610429	117610529	4:117610429-117610529	-
chr4	117610922	117611053	4:117610922-117611053	-
chr4	117611833	117611946	4:117611833-117611946	-
chr4	117622090	117622205	4:117622090-117622205	-
chr4	117634342	117634459	4:117634342-117634459	-
chr4	117645163	117645263	4:117645163-117645263	ENSG00000236922,ENSG00000286269
chr4	117664478	117664665	4:117664478-117664665	ENSG00000286269
chr4	117673034	117673134	4:117673034-117673134	ENSG00000286269
chr4	117698029	117698129	4:117698029-117698129	-
chr4	117709653	117709753	4:117709653-117709753	-
chr4	117718094	117718194	4:117718094-117718194	-
chr4	117738999	117739221	4:117738999-117739221	-
chr4	117740546	117744208	4:117740546-117744208	-
chr4	117744330	117744430	4:117744330-117744430	-
chr4	117756664	117756764	4:117756664-117756764	-
chr4	117765607	117765707	4:117765607-117765707	-
chr4	117772626	117772726	4:117772626-117772726	-
chr4	117776788	117776888	4:117776788-117776888	-
chr4	117792875	117792975	4:117792875-117792975	-
chr4	117816638	117816837	4:117816638-117816837	-
chr4	117820653	117820815	4:117820653-117820815	ENSG00000229565
chr4	117829972	117830072	4:117829972-117830072	ENSG00000229565
chr4	117832674	117832774	4:117832674-117832774	ENSG00000229565
chr4	117834923	117835023	4:117834923-117835023	ENSG00000229565
chr4	117835417	117835517	4:117835417-117835517	ENSG00000229565
chr4	117845014	117845114	4:117845014-117845114	-
chr4	117845291	117845418	4:117845291-117845418	-
chr4	117853477	117853622	4:117853477-117853622	-
chr4	117874501	117874696	4:117874501-117874696	-
chr4	117890688	117890868	4:117890688-117890868	-
chr4	117892368	117892488	4:117892368-117892488	-
chr4	117892887	117892987	4:117892887-117892987	-
chr4	117915673	117915785	4:117915673-117915785	-
chr4	117929032	117929132	4:117929032-117929132	-
chr4	117973271	117973371	4:117973271-117973371	-
chr4	117977431	117977689	4:117977431-117977689	-
chr4	117983556	117983656	4:117983556-117983656	-
chr4	117989126	117991042	4:117989126-117991042	-
chr4	117997350	117997462	4:117997350-117997462	-
chr4	118019320	118019420	4:118019320-118019420	ENSG00000164100
chr4	118020753	118020909	4:118020753-118020909	ENSG00000164100
chr4	118029938	118030038	4:118029938-118030038	ENSG00000164100
chr4	118044765	118044865	4:118044765-118044865	ENSG00000164100
chr4	118047939	118048039	4:118047939-118048039	ENSG00000164100
chr4	118058756	118058883	4:118058756-118058883	-
chr4	118077528	118077628	4:118077528-118077628	-
chr4	118079233	118079333	4:118079233-118079333	-
chr4	118080997	118081135	4:118080997-118081135	-
chr4	118086477	118086614	4:118086477-118086614	-
chr4	118091552	118091652	4:118091552-118091652	-
chr4	118096926	118097026	4:118096926-118097026	-
chr4	118097157	118097257	4:118097157-118097257	-
chr4	118098006	118098154	4:118098006-118098154	-
chr4	118110284	118110431	4:118110284-118110431	-
chr4	118111252	118111352	4:118111252-118111352	-
chr4	118125630	118125809	4:118125630-118125809	-
chr4	118125948	118126048	4:118125948-118126048	-
chr4	118130888	118131046	4:118130888-118131046	-
chr4	118137789	118137940	4:118137789-118137940	-
chr4	118169568	118169694	4:118169568-118169694	-
chr4	118185667	118185767	4:118185667-118185767	ENSG00000251463
chr4	118195212	118195415	4:118195212-118195415	ENSG00000251463
chr4	118214443	118214599	4:118214443-118214599	-
chr4	118225449	118225551	4:118225449-118225551	-
chr4	118245369	118245534	4:118245369-118245534	-
chr4	118264302	118264402	4:118264302-118264402	-
chr4	118264651	118264817	4:118264651-118264817	-
chr4	118264914	118265014	4:118264914-118265014	-
chr4	118265541	118265641	4:118265541-118265641	-
chr4	118270465	118270565	4:118270465-118270565	ENSG00000269893,ENSG00000275994
chr4	118272575	118272739	4:118272575-118272739	ENSG00000269893,ENSG00000275994
chr4	118278060	118279190	4:118278060-118279190	ENSG00000269893,ENSG00000275994
chr4	118285999	118286108	4:118285999-118286108	ENSG00000269893,ENSG00000275994,ENSG00000164099
chr4	118307921	118308021	4:118307921-118308021	ENSG00000164099
chr4	118331232	118331332	4:118331232-118331332	ENSG00000164099
chr4	118332435	118332550	4:118332435-118332550	ENSG00000164099
chr4	118339149	118339824	4:118339149-118339824	-
chr4	118339932	118340032	4:118339932-118340032	ENSG00000164099
chr4	118350188	118350312	4:118350188-118350312	ENSG00000164099
chr4	118351827	118351927	4:118351827-118351927	ENSG00000164099
chr4	118352393	118352816	4:118352393-118352816	ENSG00000164099
chr4	118356186	118356286	4:118356186-118356286	ENSG00000164099
chr4	118371245	118372293	4:118371245-118372293	ENSG00000230671
chr4	118388801	118388942	4:118388801-118388942	ENSG00000230671
chr4	118439132	118439232	4:118439132-118439232	ENSG00000273716,ENSG00000154608
chr4	118469407	118469507	4:118469407-118469507	ENSG00000273716,ENSG00000154608
chr4	118482665	118482788	4:118482665-118482788	ENSG00000154608,ENSG00000251155
chr4	118572404	118572504	4:118572404-118572504	ENSG00000223225,ENSG00000248213,ENSG00000251155
chr4	118583817	118583944	4:118583817-118583944	ENSG00000223225,ENSG00000248213,ENSG00000251155
chr4	118587574	118587772	4:118587574-118587772	ENSG00000260404,ENSG00000223225,ENSG00000248213,ENSG00000251155
chr4	118591400	118592000	4:118591400-118592000	ENSG00000260404,ENSG00000223225,ENSG00000248213,ENSG00000251155,ENSG00000281731,ENSG00000145388
chr4	118592073	118592204	4:118592073-118592204	ENSG00000260404,ENSG00000223225,ENSG00000248213
chr4	118668549	118670695	4:118668549-118670695	-
chr4	118677695	118677795	4:118677695-118677795	ENSG00000248213,ENSG00000251155,ENSG00000281731,ENSG00000145388
chr4	118684831	118685722	4:118684831-118685722	ENSG00000281731,ENSG00000145388
chr4	118685858	118685958	4:118685858-118685958	ENSG00000281731,ENSG00000145388
chr4	118713989	118714089	4:118713989-118714089	ENSG00000145388
chr4	118725228	118725359	4:118725228-118725359	ENSG00000248213
chr4	118738148	118738252	4:118738148-118738252	ENSG00000150961
chr4	118739111	118739247	4:118739111-118739247	-
chr4	118746700	118746800	4:118746700-118746800	-
chr4	118746902	118747002	4:118746902-118747002	-
chr4	118747851	118747951	4:118747851-118747951	-
chr4	118749086	118749186	4:118749086-118749186	-
chr4	118751803	118751903	4:118751803-118751903	-
chr4	118755849	118755956	4:118755849-118755956	ENSG00000150961
chr4	118761156	118761344	4:118761156-118761344	ENSG00000150961
chr4	118772197	118772314	4:118772197-118772314	ENSG00000150961
chr4	118775331	118775469	4:118775331-118775469	-
chr4	118784771	118784913	4:118784771-118784913	-
chr4	118791587	118791762	4:118791587-118791762	-
chr4	118791892	118791992	4:118791892-118791992	-
chr4	118793607	118793978	4:118793607-118793978	-
chr4	118800889	118800989	4:118800889-118800989	-
chr4	118803370	118803470	4:118803370-118803470	-
chr4	118811384	118811534	4:118811384-118811534	-
chr4	118824680	118824827	4:118824680-118824827	-
chr4	118830908	118831047	4:118830908-118831047	ENSG00000150961
chr4	118835150	118835413	4:118835150-118835413	ENSG00000150961
chr4	118835797	118836343	4:118835797-118836343	ENSG00000150961
chr4	118836395	118836495	4:118836395-118836495	ENSG00000150961
chr4	118836530	118836660	4:118836530-118836660	ENSG00000150961
chr4	118836751	118837085	4:118836751-118837085	ENSG00000150961
chr4	118842084	118842204	4:118842084-118842204	ENSG00000150961
chr4	118844275	118844375	4:118844275-118844375	ENSG00000150961
chr4	118844438	118844572	4:118844438-118844572	ENSG00000150961
chr4	118850604	118850836	4:118850604-118850836	ENSG00000172403
chr4	118853320	118853420	4:118853320-118853420	ENSG00000172403
chr4	118854914	118855014	4:118854914-118855014	ENSG00000172403
chr4	118855785	118855885	4:118855785-118855885	ENSG00000172403
chr4	118858945	118859154	4:118858945-118859154	ENSG00000172403
chr4	118865531	118865702	4:118865531-118865702	-
chr4	118888720	118888852	4:118888720-118888852	ENSG00000172403
chr4	118898927	118899027	4:118898927-118899027	-
chr4	118902265	118902394	4:118902265-118902394	-
chr4	118902485	118903457	4:118902485-118903457	-
chr4	118905012	118905132	4:118905012-118905132	-
chr4	118910538	118910724	4:118910538-118910724	-
chr4	118919913	118920013	4:118919913-118920013	-
chr4	118920259	118920470	4:118920259-118920470	-
chr4	118923173	118923294	4:118923173-118923294	-
chr4	118941334	118941445	4:118941334-118941445	-
chr4	118944154	118944297	4:118944154-118944297	-
chr4	118961568	118961739	4:118961568-118961739	-
chr4	118965118	118965235	4:118965118-118965235	-
chr4	118968108	118968352	4:118968108-118968352	-
chr4	118969487	118969677	4:118969487-118969677	-
chr4	118981805	118981905	4:118981805-118981905	ENSG00000249002
chr4	118981952	118982083	4:118981952-118982083	ENSG00000249002
chr4	119025641	119025741	4:119025641-119025741	ENSG00000172403,ENSG00000249002
chr4	119025985	119026193	4:119025985-119026193	ENSG00000172403,ENSG00000249002
chr4	119027935	119028055	4:119027935-119028055	ENSG00000172403,ENSG00000249002
chr4	119038237	119038342	4:119038237-119038342	ENSG00000249002
chr4	119042040	119042260	4:119042040-119042260	ENSG00000249002
chr4	119060506	119060606	4:119060506-119060606	-
chr4	119087746	119087846	4:119087746-119087846	-
chr4	119095426	119095526	4:119095426-119095526	-
chr4	119100051	119100151	4:119100051-119100151	-
chr4	119100848	119100966	4:119100848-119100966	-
chr4	119101916	119102021	4:119101916-119102021	-
chr4	119110427	119110554	4:119110427-119110554	-
chr4	119112010	119115322	4:119112010-119115322	-
chr4	119130844	119131017	4:119130844-119131017	ENSG00000172399
chr4	119136643	119136743	4:119136643-119136743	ENSG00000172399
chr4	119142841	119143014	4:119142841-119143014	ENSG00000172399
chr4	119169325	119169440	4:119169325-119169440	-
chr4	119178569	119178669	4:119178569-119178669	-
chr4	119180692	119180851	4:119180692-119180851	-
chr4	119182395	119182541	4:119182395-119182541	-
chr4	119183473	119183573	4:119183473-119183573	-
chr4	119191678	119191795	4:119191678-119191795	ENSG00000178636
chr4	119204233	119205202	4:119204233-119205202	ENSG00000178636
chr4	119205235	119205335	4:119205235-119205335	ENSG00000178636,ENSG00000145390
chr4	119207790	119207890	4:119207790-119207890	ENSG00000178636,ENSG00000145390
chr4	119209290	119209390	4:119209290-119209390	ENSG00000178636,ENSG00000145390
chr4	119212090	119213431	4:119212090-119213431	ENSG00000178636,ENSG00000145390
chr4	119213489	119213671	4:119213489-119213671	ENSG00000178636,ENSG00000145390
chr4	119217923	119218023	4:119217923-119218023	ENSG00000178636,ENSG00000145390
chr4	119229574	119229674	4:119229574-119229674	-
chr4	119229872	119229972	4:119229872-119229972	-
chr4	119234059	119234192	4:119234059-119234192	ENSG00000145390
chr4	119256593	119256734	4:119256593-119256734	ENSG00000145390
chr4	119285333	119285433	4:119285333-119285433	-
chr4	119286527	119286627	4:119286527-119286627	-
chr4	119299975	119300099	4:119299975-119300099	-
chr4	119300173	119301028	4:119300173-119301028	-
chr4	119301192	119301301	4:119301192-119301301	-
chr4	119302184	119302284	4:119302184-119302284	ENSG00000164096,ENSG00000145384,ENSG00000250412
chr4	119304203	119304303	4:119304203-119304303	ENSG00000164096,ENSG00000145384,ENSG00000250412
chr4	119308236	119308463	4:119308236-119308463	ENSG00000164096,ENSG00000145384,ENSG00000250412
chr4	119309862	119310023	4:119309862-119310023	ENSG00000164096,ENSG00000145384,ENSG00000250412
chr4	119314514	119314671	4:119314514-119314671	ENSG00000145384,ENSG00000250412
chr4	119370511	119370708	4:119370511-119370708	ENSG00000145384,ENSG00000250412,ENSG00000201186
chr4	119399874	119400007	4:119399874-119400007	ENSG00000250412,ENSG00000249244,ENSG00000260091,ENSG00000223208
chr4	119405895	119406030	4:119405895-119406030	ENSG00000249244,ENSG00000283050,ENSG00000260091
chr4	119408543	119408643	4:119408543-119408643	ENSG00000249244,ENSG00000283050,ENSG00000260091
chr4	119408674	119408774	4:119408674-119408774	ENSG00000249244,ENSG00000283050,ENSG00000260091
chr4	119453126	119453261	4:119453126-119453261	ENSG00000283050,ENSG00000245958,ENSG00000250950
chr4	119454057	119454989	4:119454057-119454989	ENSG00000145384,ENSG00000250412,ENSG00000283050,ENSG00000223208,ENSG00000245958,ENSG00000250950
chr4	119455031	119455269	4:119455031-119455269	ENSG00000283050,ENSG00000223208,ENSG00000245958,ENSG00000250950
chr4	119465489	119465594	4:119465489-119465594	ENSG00000223208,ENSG00000245958
chr4	119472340	119472440	4:119472340-119472440	-
chr4	119475003	119475118	4:119475003-119475118	ENSG00000223208
chr4	119480069	119480202	4:119480069-119480202	ENSG00000245958
chr4	119488664	119488887	4:119488664-119488887	ENSG00000245958
chr4	119492009	119492136	4:119492009-119492136	ENSG00000245958
chr4	119497956	119498800	4:119497956-119498800	ENSG00000245958
chr4	119510112	119510234	4:119510112-119510234	ENSG00000138735
chr4	119525432	119525532	4:119525432-119525532	ENSG00000138735
chr4	119525745	119525845	4:119525745-119525845	ENSG00000138735
chr4	119537908	119538032	4:119537908-119538032	ENSG00000138735
chr4	119543060	119543379	4:119543060-119543379	ENSG00000245958,ENSG00000138735
chr4	119543452	119543566	4:119543452-119543566	ENSG00000245958,ENSG00000138735
chr4	119552913	119553015	4:119552913-119553015	ENSG00000245958
chr4	119556380	119556518	4:119556380-119556518	ENSG00000138735,ENSG00000221245
chr4	119562123	119562223	4:119562123-119562223	ENSG00000138735,ENSG00000221245
chr4	119567101	119567217	4:119567101-119567217	ENSG00000138735,ENSG00000221245
chr4	119579994	119580140	4:119579994-119580140	ENSG00000221245
chr4	119611350	119611484	4:119611350-119611484	-
chr4	119627222	119627407	4:119627222-119627407	ENSG00000138735
chr4	119627640	119627740	4:119627640-119627740	ENSG00000138735
chr4	119627943	119628149	4:119627943-119628149	ENSG00000138735
chr4	119628280	119628540	4:119628280-119628540	ENSG00000138735
chr4	119628605	119629347	4:119628605-119629347	ENSG00000138735
chr4	119641043	119641143	4:119641043-119641143	-
chr4	119643708	119643818	4:119643708-119643818	-
chr4	119647099	119647199	4:119647099-119647199	-
chr4	119648560	119648660	4:119648560-119648660	-
chr4	119653091	119653322	4:119653091-119653322	-
chr4	119669767	119669867	4:119669767-119669867	-
chr4	119679377	119679477	4:119679377-119679477	ENSG00000286241
chr4	119692214	119692336	4:119692214-119692336	ENSG00000286241
chr4	119714385	119714485	4:119714385-119714485	-
chr4	119726729	119726829	4:119726729-119726829	-
chr4	119729424	119729524	4:119729424-119729524	-
chr4	119734406	119734506	4:119734406-119734506	-
chr4	119749219	119749356	4:119749219-119749356	-
chr4	119754213	119754313	4:119754213-119754313	-
chr4	119764490	119765976	4:119764490-119765976	ENSG00000250772
chr4	119811337	119811437	4:119811337-119811437	ENSG00000250772
chr4	119823971	119824162	4:119823971-119824162	ENSG00000250772
chr4	119832635	119832768	4:119832635-119832768	ENSG00000250772
chr4	119833391	119833608	4:119833391-119833608	ENSG00000250772
chr4	119847968	119848068	4:119847968-119848068	-
chr4	119849531	119849685	4:119849531-119849685	ENSG00000250772
chr4	119851312	119851453	4:119851312-119851453	ENSG00000250772
chr4	119863138	119863238	4:119863138-119863238	-
chr4	119888033	119888133	4:119888033-119888133	-
chr4	119903683	119906524	4:119903683-119906524	ENSG00000200553
chr4	119906786	119906886	4:119906786-119906886	-
chr4	119907725	119907854	4:119907725-119907854	ENSG00000200553
chr4	119908015	119908216	4:119908015-119908216	ENSG00000200553
chr4	119916517	119916630	4:119916517-119916630	ENSG00000200553
chr4	119920416	119920516	4:119920416-119920516	ENSG00000200553
chr4	119937454	119937554	4:119937454-119937554	ENSG00000250183,ENSG00000250392,ENSG00000200553
chr4	119939774	119939874	4:119939774-119939874	ENSG00000250183,ENSG00000250392,ENSG00000200553
chr4	119964070	119964205	4:119964070-119964205	ENSG00000200553
chr4	119970518	119970621	4:119970518-119970621	ENSG00000200553
chr4	119979244	119979344	4:119979244-119979344	ENSG00000200553
chr4	120000233	120000333	4:120000233-120000333	-
chr4	120031058	120031183	4:120031058-120031183	ENSG00000253825
chr4	120045946	120046138	4:120045946-120046138	ENSG00000253825
chr4	120049826	120050017	4:120049826-120050017	ENSG00000253825
chr4	120050287	120050445	4:120050287-120050445	-
chr4	120066392	120067592	4:120066392-120067592	ENSG00000164109,ENSG00000250938
chr4	120068172	120068312	4:120068172-120068312	ENSG00000164109,ENSG00000250938
chr4	120071389	120071528	4:120071389-120071528	ENSG00000164109,ENSG00000250938
chr4	120071725	120071874	4:120071725-120071874	ENSG00000164109,ENSG00000250938
chr4	120073197	120073297	4:120073197-120073297	ENSG00000164109,ENSG00000250938
chr4	120074030	120074145	4:120074030-120074145	ENSG00000164109,ENSG00000250938
chr4	120084810	120084910	4:120084810-120084910	ENSG00000250219
chr4	120103690	120103790	4:120103690-120103790	ENSG00000250219
chr4	120114018	120114118	4:120114018-120114118	ENSG00000250219
chr4	120123102	120123202	4:120123102-120123202	ENSG00000250219
chr4	120158193	120158349	4:120158193-120158349	-
chr4	120163894	120164025	4:120163894-120164025	-
chr4	120181760	120181919	4:120181760-120181919	-
chr4	120192340	120192460	4:120192340-120192460	-
chr4	120196798	120196898	4:120196798-120196898	-
chr4	120204841	120204941	4:120204841-120204941	-
chr4	120211069	120211169	4:120211069-120211169	-
chr4	120219360	120219517	4:120219360-120219517	-
chr4	120282825	120283124	4:120282825-120283124	-
chr4	120291179	120291279	4:120291179-120291279	-
chr4	120295845	120295966	4:120295845-120295966	-
chr4	120296276	120296404	4:120296276-120296404	-
chr4	120330009	120330253	4:120330009-120330253	ENSG00000225665
chr4	120334372	120334472	4:120334372-120334472	ENSG00000225665
chr4	120336865	120336965	4:120336865-120336965	ENSG00000225665
chr4	120338035	120338155	4:120338035-120338155	ENSG00000225665
chr4	120355119	120355284	4:120355119-120355284	-
chr4	120364166	120364329	4:120364166-120364329	-
chr4	120374159	120374259	4:120374159-120374259	-
chr4	120379064	120379164	4:120379064-120379164	-
chr4	120385910	120386010	4:120385910-120386010	-
chr4	120392381	120392481	4:120392381-120392481	-
chr4	120394452	120394557	4:120394452-120394557	-
chr4	120400611	120400711	4:120400611-120400711	-
chr4	120427496	120427656	4:120427496-120427656	-
chr4	120439444	120439549	4:120439444-120439549	-
chr4	120459272	120459372	4:120459272-120459372	-
chr4	120460876	120460995	4:120460876-120460995	-
chr4	120470287	120470387	4:120470287-120470387	-
chr4	120493222	120493381	4:120493222-120493381	-
chr4	120493454	120493621	4:120493454-120493621	-
chr4	120502537	120502637	4:120502537-120502637	-
chr4	120504827	120504982	4:120504827-120504982	-
chr4	120512990	120513090	4:120512990-120513090	-
chr4	120513177	120513277	4:120513177-120513277	-
chr4	120518038	120518230	4:120518038-120518230	-
chr4	120546160	120546296	4:120546160-120546296	-
chr4	120549145	120549287	4:120549145-120549287	-
chr4	120555203	120555303	4:120555203-120555303	-
chr4	120555977	120556526	4:120555977-120556526	-
chr4	120557147	120557376	4:120557147-120557376	-
chr4	120557434	120557534	4:120557434-120557534	-
chr4	120570440	120570540	4:120570440-120570540	-
chr4	120571457	120571563	4:120571457-120571563	-
chr4	120587355	120587468	4:120587355-120587468	-
chr4	120599276	120599430	4:120599276-120599430	-
chr4	120617862	120618012	4:120617862-120618012	ENSG00000249409
chr4	120639419	120639519	4:120639419-120639519	ENSG00000249409
chr4	120693079	120693236	4:120693079-120693236	-
chr4	120719138	120719238	4:120719138-120719238	ENSG00000138738
chr4	120731770	120731870	4:120731770-120731870	-
chr4	120735774	120735874	4:120735774-120735874	-
chr4	120736551	120736707	4:120736551-120736707	-
chr4	120754735	120754905	4:120754735-120754905	-
chr4	120765638	120765746	4:120765638-120765746	ENSG00000138738
chr4	120773556	120773659	4:120773556-120773659	-
chr4	120793143	120793292	4:120793143-120793292	-
chr4	120801220	120801403	4:120801220-120801403	ENSG00000212359
chr4	120808471	120808761	4:120808471-120808761	ENSG00000138738,ENSG00000212359
chr4	120811237	120811337	4:120811237-120811337	ENSG00000138738,ENSG00000212359
chr4	120838888	120839074	4:120838888-120839074	-
chr4	120866573	120866673	4:120866573-120866673	-
chr4	120875456	120875560	4:120875456-120875560	-
chr4	120878284	120878456	4:120878284-120878456	-
chr4	120890204	120890333	4:120890204-120890333	ENSG00000251609
chr4	120893089	120893189	4:120893089-120893189	ENSG00000251609
chr4	120893714	120893814	4:120893714-120893814	ENSG00000251609
chr4	120896942	120897042	4:120896942-120897042	ENSG00000251609
chr4	120916179	120916279	4:120916179-120916279	ENSG00000138738
chr4	120922270	120922370	4:120922270-120922370	ENSG00000138738
chr4	120922403	120922503	4:120922403-120922503	ENSG00000138738
chr4	120922753	120923088	4:120922753-120923088	ENSG00000138738
chr4	120927396	120927496	4:120927396-120927496	ENSG00000138738
chr4	120950719	120950819	4:120950719-120950819	-
chr4	120969705	120969831	4:120969705-120969831	-
chr4	120973854	120974005	4:120973854-120974005	-
chr4	120974480	120974580	4:120974480-120974580	-
chr4	120977902	120978026	4:120977902-120978026	-
chr4	121002732	121002832	4:121002732-121002832	-
chr4	121041846	121041958	4:121041846-121041958	ENSG00000173376,ENSG00000223006
chr4	121044929	121045060	4:121044929-121045060	ENSG00000173376
chr4	121046206	121046306	4:121046206-121046306	ENSG00000223006
chr4	121060567	121060667	4:121060567-121060667	ENSG00000173376,ENSG00000223006,ENSG00000250344
chr4	121071152	121071252	4:121071152-121071252	ENSG00000173376,ENSG00000223006,ENSG00000250344
chr4	121071406	121071606	4:121071406-121071606	ENSG00000173376,ENSG00000223006,ENSG00000250344
chr4	121071799	121071899	4:121071799-121071899	ENSG00000173376,ENSG00000223006,ENSG00000250344
chr4	121072368	121072619	4:121072368-121072619	ENSG00000173376,ENSG00000223006,ENSG00000250344
chr4	121086752	121086938	4:121086752-121086938	-
chr4	121093627	121094231	4:121093627-121094231	-
chr4	121098716	121098816	4:121098716-121098816	ENSG00000271302
chr4	121126514	121126627	4:121126514-121126627	ENSG00000271302
chr4	121131641	121131773	4:121131641-121131773	ENSG00000271302
chr4	121134677	121134836	4:121134677-121134836	ENSG00000271302
chr4	121143318	121143418	4:121143318-121143418	ENSG00000050730
chr4	121152077	121152199	4:121152077-121152199	ENSG00000050730
chr4	121154070	121154341	4:121154070-121154341	ENSG00000271302,ENSG00000050730
chr4	121154372	121154551	4:121154372-121154551	ENSG00000050730
chr4	121165294	121165472	4:121165294-121165472	ENSG00000050730
chr4	121170072	121170172	4:121170072-121170172	-
chr4	121172019	121172199	4:121172019-121172199	-
chr4	121177556	121177656	4:121177556-121177656	-
chr4	121180953	121181053	4:121180953-121181053	-
chr4	121182416	121182703	4:121182416-121182703	ENSG00000252183
chr4	121183505	121183672	4:121183505-121183672	ENSG00000252183
chr4	121189144	121190207	4:121189144-121190207	ENSG00000252183
chr4	121191458	121191558	4:121191458-121191558	ENSG00000252183
chr4	121192511	121192627	4:121192511-121192627	ENSG00000252183
chr4	121200116	121200299	4:121200116-121200299	-
chr4	121200440	121200562	4:121200440-121200562	ENSG00000252183
chr4	121216700	121216800	4:121216700-121216800	ENSG00000050730
chr4	121220881	121221004	4:121220881-121221004	ENSG00000050730
chr4	121221665	121221765	4:121221665-121221765	ENSG00000050730
chr4	121224249	121224349	4:121224249-121224349	ENSG00000050730
chr4	121234652	121234752	4:121234652-121234752	ENSG00000050730
chr4	121252384	121252512	4:121252384-121252512	ENSG00000252183
chr4	121253836	121254235	4:121253836-121254235	ENSG00000252183
chr4	121254451	121254850	4:121254451-121254850	ENSG00000252183
chr4	121254942	121255216	4:121254942-121255216	-
chr4	121255958	121256117	4:121255958-121256117	-
chr4	121256455	121256859	4:121256455-121256859	-
chr4	121257106	121257260	4:121257106-121257260	-
chr4	121257598	121257699	4:121257598-121257699	-
chr4	121257820	121257973	4:121257820-121257973	-
chr4	121264395	121264539	4:121264395-121264539	-
chr4	121265829	121265970	4:121265829-121265970	-
chr4	121272570	121272720	4:121272570-121272720	-
chr4	121273873	121277975	4:121273873-121277975	-
chr4	121280444	121280630	4:121280444-121280630	-
chr4	121282322	121282422	4:121282322-121282422	-
chr4	121284122	121284242	4:121284122-121284242	-
chr4	121285398	121285498	4:121285398-121285498	-
chr4	121292751	121292930	4:121292751-121292930	-
chr4	121303389	121303489	4:121303389-121303489	ENSG00000207148
chr4	121311448	121311648	4:121311448-121311648	ENSG00000207148
chr4	121312953	121313062	4:121312953-121313062	ENSG00000207148
chr4	121315927	121316060	4:121315927-121316060	ENSG00000207148
chr4	121337163	121337263	4:121337163-121337263	ENSG00000207148
chr4	121341369	121341479	4:121341369-121341479	ENSG00000207148
chr4	121354471	121354671	4:121354471-121354671	ENSG00000207148
chr4	121364508	121364608	4:121364508-121364608	ENSG00000213480
chr4	121367112	121367223	4:121367112-121367223	ENSG00000186867,ENSG00000213480
chr4	121381097	121381245	4:121381097-121381245	ENSG00000186867,ENSG00000213480
chr4	121388391	121388491	4:121388391-121388491	ENSG00000186867
chr4	121393071	121393171	4:121393071-121393171	ENSG00000186867
chr4	121410542	121410642	4:121410542-121410642	-
chr4	121411533	121411669	4:121411533-121411669	-
chr4	121415931	121416031	4:121415931-121416031	ENSG00000224062
chr4	121418939	121419121	4:121418939-121419121	-
chr4	121464679	121464779	4:121464679-121464779	ENSG00000224062
chr4	121467385	121467485	4:121467385-121467485	ENSG00000224062
chr4	121469645	121469745	4:121469645-121469745	ENSG00000224062
chr4	121473281	121473540	4:121473281-121473540	ENSG00000224062
chr4	121478476	121478586	4:121478476-121478586	ENSG00000224062
chr4	121484403	121484517	4:121484403-121484517	ENSG00000224062
chr4	121484578	121484749	4:121484578-121484749	ENSG00000224062
chr4	121487395	121487495	4:121487395-121487495	ENSG00000224062
chr4	121497745	121497845	4:121497745-121497845	ENSG00000224062
chr4	121511847	121512100	4:121511847-121512100	-
chr4	121514013	121514113	4:121514013-121514113	-
chr4	121534930	121535051	4:121534930-121535051	-
chr4	121535208	121535308	4:121535208-121535308	-
chr4	121538828	121538965	4:121538828-121538965	-
chr4	121541260	121541417	4:121541260-121541417	-
chr4	121546672	121546772	4:121546672-121546772	-
chr4	121547938	121548038	4:121547938-121548038	-
chr4	121552120	121552220	4:121552120-121552220	-
chr4	121555805	121555941	4:121555805-121555941	-
chr4	121574754	121574854	4:121574754-121574854	-
chr4	121577281	121577381	4:121577281-121577381	-
chr4	121593400	121594196	4:121593400-121594196	-
chr4	121598191	121598291	4:121598191-121598291	-
chr4	121598365	121598912	4:121598365-121598912	-
chr4	121599076	121599226	4:121599076-121599226	-
chr4	121599663	121599763	4:121599663-121599763	-
chr4	121635118	121635246	4:121635118-121635246	-
chr4	121642975	121643094	4:121642975-121643094	-
chr4	121647253	121647353	4:121647253-121647353	-
chr4	121656236	121656426	4:121656236-121656426	-
chr4	121677040	121677248	4:121677040-121677248	ENSG00000164111
chr4	121689853	121689953	4:121689853-121689953	-
chr4	121690797	121690975	4:121690797-121690975	ENSG00000164111
chr4	121691150	121691250	4:121691150-121691250	ENSG00000164111
chr4	121696146	121697356	4:121696146-121697356	ENSG00000164111
chr4	121697750	121697876	4:121697750-121697876	ENSG00000164111
chr4	121706782	121706938	4:121706782-121706938	ENSG00000164111
chr4	121707777	121707881	4:121707777-121707881	ENSG00000164111
chr4	121709897	121710062	4:121709897-121710062	ENSG00000164111
chr4	121711459	121711958	4:121711459-121711958	ENSG00000164111
chr4	121721597	121721756	4:121721597-121721756	-
chr4	121726366	121726486	4:121726366-121726486	-
chr4	121726737	121726913	4:121726737-121726913	-
chr4	121735032	121736397	4:121735032-121736397	-
chr4	121740031	121740131	4:121740031-121740131	-
chr4	121763700	121763800	4:121763700-121763800	ENSG00000164112,ENSG00000226757
chr4	121763979	121764252	4:121763979-121764252	ENSG00000164112,ENSG00000226757
chr4	121778568	121778668	4:121778568-121778668	ENSG00000164112
chr4	121800496	121800634	4:121800496-121800634	ENSG00000123737
chr4	121800892	121801681	4:121800892-121801681	ENSG00000123737
chr4	121801721	121801821	4:121801721-121801821	ENSG00000123737
chr4	121806597	121806697	4:121806597-121806697	ENSG00000123737
chr4	121806975	121807127	4:121806975-121807127	ENSG00000123737
chr4	121818274	121818433	4:121818274-121818433	ENSG00000145386
chr4	121822362	121822462	4:121822362-121822462	ENSG00000145386
chr4	121823222	121823383	4:121823222-121823383	ENSG00000123737,ENSG00000145386
chr4	121823602	121824194	4:121823602-121824194	ENSG00000123737,ENSG00000145386,ENSG00000138686
chr4	121824238	121824559	4:121824238-121824559	ENSG00000123737,ENSG00000145386,ENSG00000138686
chr4	121827395	121827495	4:121827395-121827495	ENSG00000145386,ENSG00000138686
chr4	121831013	121831169	4:121831013-121831169	ENSG00000138686
chr4	121836461	121836561	4:121836461-121836561	-
chr4	121860300	121860426	4:121860300-121860426	ENSG00000138686
chr4	121867933	121869122	4:121867933-121869122	ENSG00000138686,ENSG00000261501
chr4	121869567	121869722	4:121869567-121869722	ENSG00000138686,ENSG00000261501
chr4	121869994	121871074	4:121869994-121871074	ENSG00000138686,ENSG00000261501
chr4	121871169	121871269	4:121871169-121871269	ENSG00000138686,ENSG00000261501
chr4	121874338	121874566	4:121874338-121874566	ENSG00000138686,ENSG00000261501
chr4	121876368	121876580	4:121876368-121876580	ENSG00000138686,ENSG00000261501
chr4	121897810	121897939	4:121897810-121897939	-
chr4	121898126	121898472	4:121898126-121898472	-
chr4	121911918	121912064	4:121911918-121912064	-
chr4	121914751	121914851	4:121914751-121914851	-
chr4	121921710	121921810	4:121921710-121921810	ENSG00000138741
chr4	121940538	121940638	4:121940538-121940638	ENSG00000138741
chr4	121940935	121941035	4:121940935-121941035	ENSG00000138741
chr4	121950287	121950558	4:121950287-121950558	ENSG00000138741
chr4	121950824	121951010	4:121950824-121951010	ENSG00000138741
chr4	121951080	121951220	4:121951080-121951220	ENSG00000138741
chr4	121951361	121951617	4:121951361-121951617	ENSG00000138741
chr4	121951650	121952007	4:121951650-121952007	ENSG00000138741
chr4	121985609	121985768	4:121985609-121985768	-
chr4	121988218	121988367	4:121988218-121988367	-
chr4	121995407	121995555	4:121995407-121995555	-
chr4	121998643	121998764	4:121998643-121998764	-
chr4	122001981	122002091	4:122001981-122002091	-
chr4	122003411	122003655	4:122003411-122003655	-
chr4	122005531	122005743	4:122005531-122005743	-
chr4	122051569	122051669	4:122051569-122051669	-
chr4	122077934	122078055	4:122077934-122078055	ENSG00000237868,ENSG00000241037
chr4	122088359	122088552	4:122088359-122088552	ENSG00000237868,ENSG00000241037
chr4	122098153	122098253	4:122098153-122098253	ENSG00000241037
chr4	122101244	122101439	4:122101244-122101439	ENSG00000241037
chr4	122102902	122103002	4:122102902-122103002	ENSG00000241037
chr4	122117852	122117952	4:122117852-122117952	-
chr4	122120437	122120537	4:122120437-122120537	-
chr4	122131733	122131836	4:122131733-122131836	-
chr4	122131875	122132057	4:122131875-122132057	-
chr4	122140726	122140826	4:122140726-122140826	-
chr4	122147691	122147853	4:122147691-122147853	ENSG00000138688
chr4	122151710	122151810	4:122151710-122151810	ENSG00000138688
chr4	122151971	122152658	4:122151971-122152658	ENSG00000138688
chr4	122152785	122153043	4:122152785-122153043	ENSG00000138688
chr4	122153161	122153286	4:122153161-122153286	ENSG00000138688
chr4	122153790	122153890	4:122153790-122153890	ENSG00000138688
chr4	122154038	122154582	4:122154038-122154582	ENSG00000138688
chr4	122172256	122172356	4:122172256-122172356	ENSG00000138688
chr4	122218636	122218736	4:122218636-122218736	ENSG00000138688
chr4	122221270	122221580	4:122221270-122221580	ENSG00000138688
chr4	122222274	122222384	4:122222274-122222384	ENSG00000138688
chr4	122224964	122225185	4:122224964-122225185	-
chr4	122243526	122243626	4:122243526-122243626	ENSG00000138688
chr4	122248796	122248929	4:122248796-122248929	ENSG00000138688
chr4	122257411	122257512	4:122257411-122257512	ENSG00000138688
chr4	122296697	122296797	4:122296697-122296797	-
chr4	122308163	122308291	4:122308163-122308291	ENSG00000138688
chr4	122311677	122311849	4:122311677-122311849	ENSG00000138688
chr4	122315588	122315688	4:122315588-122315688	ENSG00000138688
chr4	122334429	122334534	4:122334429-122334534	ENSG00000138688
chr4	122347150	122347257	4:122347150-122347257	ENSG00000138688
chr4	122365160	122365363	4:122365160-122365363	ENSG00000164113
chr4	122366077	122366177	4:122366077-122366177	ENSG00000164113
chr4	122371897	122372097	4:122371897-122372097	ENSG00000164113
chr4	122376939	122377111	4:122376939-122377111	ENSG00000164113
chr4	122427359	122427477	4:122427359-122427477	-
chr4	122435918	122436018	4:122435918-122436018	-
chr4	122443824	122443942	4:122443824-122443942	-
chr4	122449224	122449324	4:122449224-122449324	-
chr4	122451406	122451506	4:122451406-122451506	ENSG00000109471
chr4	122453423	122453523	4:122453423-122453523	ENSG00000109471
chr4	122453730	122453846	4:122453730-122453846	ENSG00000109471
chr4	122454009	122454109	4:122454009-122454109	ENSG00000109471
chr4	122456339	122456541	4:122456339-122456541	ENSG00000109471
chr4	122456604	122456704	4:122456604-122456704	ENSG00000109471
chr4	122456741	122457021	4:122456741-122457021	ENSG00000109471
chr4	122457058	122457172	4:122457058-122457172	ENSG00000109471
chr4	122476082	122476182	4:122476082-122476182	-
chr4	122477408	122477518	4:122477408-122477518	-
chr4	122490619	122490719	4:122490619-122490719	-
chr4	122500998	122501103	4:122500998-122501103	-
chr4	122501143	122501259	4:122501143-122501259	-
chr4	122502323	122502450	4:122502323-122502450	-
chr4	122503261	122503612	4:122503261-122503612	-
chr4	122530782	122530882	4:122530782-122530882	-
chr4	122532956	122533056	4:122532956-122533056	-
chr4	122534442	122534609	4:122534442-122534609	-
chr4	122540005	122540105	4:122540005-122540105	-
chr4	122540247	122540347	4:122540247-122540347	-
chr4	122566076	122566176	4:122566076-122566176	-
chr4	122575897	122575998	4:122575897-122575998	-
chr4	122577946	122578130	4:122577946-122578130	-
chr4	122578351	122578806	4:122578351-122578806	-
chr4	122585710	122585810	4:122585710-122585810	-
chr4	122586403	122586980	4:122586403-122586980	-
chr4	122599840	122599940	4:122599840-122599940	-
chr4	122600320	122600420	4:122600320-122600420	-
chr4	122602143	122602795	4:122602143-122602795	ENSG00000227145
chr4	122607952	122608069	4:122607952-122608069	ENSG00000138684,ENSG00000227145
chr4	122609224	122609426	4:122609224-122609426	ENSG00000138684,ENSG00000227145
chr4	122618697	122618797	4:122618697-122618797	ENSG00000138684,ENSG00000227145
chr4	122619964	122620064	4:122619964-122620064	ENSG00000138684,ENSG00000227145
chr4	122626357	122626518	4:122626357-122626518	ENSG00000138684,ENSG00000227145
chr4	122635313	122635424	4:122635313-122635424	-
chr4	122638482	122638595	4:122638482-122638595	ENSG00000138684,ENSG00000227145
chr4	122665048	122665230	4:122665048-122665230	-
chr4	122679207	122679372	4:122679207-122679372	-
chr4	122680369	122680489	4:122680369-122680489	-
chr4	122688053	122688153	4:122688053-122688153	-
chr4	122700407	122700578	4:122700407-122700578	ENSG00000287692
chr4	122705941	122706041	4:122705941-122706041	ENSG00000287692
chr4	122707647	122707798	4:122707647-122707798	ENSG00000287692
chr4	122712846	122713029	4:122712846-122713029	ENSG00000287692
chr4	122715505	122715605	4:122715505-122715605	-
chr4	122716994	122717152	4:122716994-122717152	-
chr4	122732080	122732971	4:122732080-122732971	ENSG00000224786,ENSG00000181004,ENSG00000170917,ENSG00000145375
chr4	122744363	122744488	4:122744363-122744488	ENSG00000224786,ENSG00000181004
chr4	122758457	122758605	4:122758457-122758605	-
chr4	122761842	122761942	4:122761842-122761942	-
chr4	122797245	122797399	4:122797245-122797399	ENSG00000244083
chr4	122797600	122797700	4:122797600-122797700	ENSG00000244083
chr4	122820717	122820817	4:122820717-122820817	ENSG00000244083,ENSG00000138685
chr4	122826575	122826760	4:122826575-122826760	ENSG00000244083,ENSG00000138685,ENSG00000240775
chr4	122826921	122827034	4:122826921-122827034	ENSG00000244083,ENSG00000138685
chr4	122827416	122827636	4:122827416-122827636	ENSG00000244083,ENSG00000138685,ENSG00000240775
chr4	122830374	122830485	4:122830374-122830485	ENSG00000244083,ENSG00000138685,ENSG00000240775
chr4	122832348	122832467	4:122832348-122832467	ENSG00000244083,ENSG00000138685,ENSG00000240775
chr4	122839137	122839246	4:122839137-122839246	ENSG00000138685,ENSG00000240775,ENSG00000273007
chr4	122862576	122862677	4:122862576-122862677	ENSG00000240775,ENSG00000273007
chr4	122874393	122874493	4:122874393-122874493	ENSG00000273007
chr4	122899581	122899820	4:122899581-122899820	ENSG00000273007,ENSG00000170917
chr4	122901499	122901599	4:122901499-122901599	ENSG00000273007
chr4	122911423	122911523	4:122911423-122911523	ENSG00000170917
chr4	122914395	122914650	4:122914395-122914650	ENSG00000273007,ENSG00000170917,ENSG00000145375
chr4	122922042	122922730	4:122922042-122922730	ENSG00000170917,ENSG00000145375
chr4	122922817	122923469	4:122922817-122923469	ENSG00000170917,ENSG00000145375
chr4	122931112	122931282	4:122931112-122931282	ENSG00000145375
chr4	122936671	122936771	4:122936671-122936771	ENSG00000145375
chr4	122945233	122945333	4:122945233-122945333	-
chr4	122948184	122948284	4:122948184-122948284	-
chr4	122977091	122977191	4:122977091-122977191	-
chr4	122978944	122979109	4:122978944-122979109	-
chr4	122985870	122985970	4:122985870-122985970	-
chr4	122987414	122987514	4:122987414-122987514	-
chr4	122989948	122990048	4:122989948-122990048	-
chr4	122990115	122990259	4:122990115-122990259	-
chr4	123007875	123007975	4:123007875-123007975	-
chr4	123020872	123020972	4:123020872-123020972	-
chr4	123024693	123024793	4:123024693-123024793	-
chr4	123025039	123025174	4:123025039-123025174	-
chr4	123027666	123027766	4:123027666-123027766	-
chr4	123029678	123029778	4:123029678-123029778	-
chr4	123039963	123040133	4:123039963-123040133	-
chr4	123069734	123069834	4:123069734-123069834	-
chr4	123077137	123077237	4:123077137-123077237	-
chr4	123088622	123088754	4:123088622-123088754	-
chr4	123091583	123091683	4:123091583-123091683	-
chr4	123102948	123103068	4:123102948-123103068	-
chr4	123114155	123114345	4:123114155-123114345	-
chr4	123114768	123114955	4:123114768-123114955	-
chr4	123117564	123117707	4:123117564-123117707	-
chr4	123130582	123130682	4:123130582-123130682	-
chr4	123136169	123136269	4:123136169-123136269	-
chr4	123138367	123138467	4:123138367-123138467	-
chr4	123160653	123160785	4:123160653-123160785	-
chr4	123198876	123199038	4:123198876-123199038	-
chr4	123203602	123203776	4:123203602-123203776	-
chr4	123220141	123220241	4:123220141-123220241	-
chr4	123233296	123233467	4:123233296-123233467	-
chr4	123240518	123240618	4:123240518-123240618	-
chr4	123244292	123244546	4:123244292-123244546	-
chr4	123259933	123260033	4:123259933-123260033	ENSG00000250322
chr4	123260925	123261025	4:123260925-123261025	ENSG00000250322
chr4	123285485	123285602	4:123285485-123285602	-
chr4	123288591	123288698	4:123288591-123288698	-
chr4	123294114	123294214	4:123294114-123294214	-
chr4	123298036	123298152	4:123298036-123298152	-
chr4	123299299	123299399	4:123299299-123299399	-
chr4	123302084	123302184	4:123302084-123302184	-
chr4	123302489	123303982	4:123302489-123303982	-
chr4	123328982	123329140	4:123328982-123329140	-
chr4	123339772	123339920	4:123339772-123339920	-
chr4	123350571	123350671	4:123350571-123350671	ENSG00000287951
chr4	123358178	123358278	4:123358178-123358278	ENSG00000287951
chr4	123361545	123361645	4:123361545-123361645	ENSG00000287951
chr4	123362515	123362615	4:123362515-123362615	ENSG00000287951
chr4	123376976	123377168	4:123376976-123377168	-
chr4	123377621	123377836	4:123377621-123377836	-
chr4	123388852	123388952	4:123388852-123388952	-
chr4	123389959	123390059	4:123389959-123390059	ENSG00000164056
chr4	123396650	123396956	4:123396650-123396956	ENSG00000164056
chr4	123397438	123397551	4:123397438-123397551	ENSG00000164056
chr4	123397719	123398038	4:123397719-123398038	ENSG00000164056
chr4	123398190	123398690	4:123398190-123398690	ENSG00000164056
chr4	123398836	123398991	4:123398836-123398991	ENSG00000164056
chr4	123399164	123399537	4:123399164-123399537	ENSG00000164056
chr4	123411755	123411855	4:123411755-123411855	-
chr4	123412020	123412120	4:123412020-123412120	-
chr4	123412207	123412307	4:123412207-123412307	-
chr4	123416170	123416297	4:123416170-123416297	-
chr4	123418638	123418738	4:123418638-123418738	-
chr4	123420343	123420990	4:123420343-123420990	-
chr4	123423529	123423629	4:123423529-123423629	-
chr4	123426772	123426942	4:123426772-123426942	-
chr4	123427725	123427825	4:123427725-123427825	-
chr4	123435557	123435667	4:123435557-123435667	-
chr4	123440741	123440841	4:123440741-123440841	-
chr4	123444312	123444613	4:123444312-123444613	-
chr4	123452604	123452811	4:123452604-123452811	-
chr4	123453647	123453804	4:123453647-123453804	-
chr4	123456910	123457017	4:123456910-123457017	-
chr4	123477839	123477995	4:123477839-123477995	ENSG00000249125
chr4	123478973	123479073	4:123478973-123479073	ENSG00000249125
chr4	123489046	123489226	4:123489046-123489226	ENSG00000249125
chr4	123504363	123504463	4:123504363-123504463	ENSG00000249125,ENSG00000251526
chr4	123511254	123511367	4:123511254-123511367	ENSG00000251526
chr4	123528301	123528445	4:123528301-123528445	-
chr4	123554852	123555059	4:123554852-123555059	ENSG00000249464
chr4	123555335	123555435	4:123555335-123555435	-
chr4	123564943	123565200	4:123564943-123565200	-
chr4	123586815	123586938	4:123586815-123586938	-
chr4	123588886	123589032	4:123588886-123589032	-
chr4	123599962	123600368	4:123599962-123600368	ENSG00000249464
chr4	123608984	123609084	4:123608984-123609084	ENSG00000249464
chr4	123617005	123617279	4:123617005-123617279	-
chr4	123620831	123620931	4:123620831-123620931	-
chr4	123670438	123670604	4:123670438-123670604	-
chr4	123673060	123673165	4:123673060-123673165	-
chr4	123673357	123673457	4:123673357-123673457	-
chr4	123698892	123698992	4:123698892-123698992	-
chr4	123699046	123699201	4:123699046-123699201	-
chr4	123700320	123700420	4:123700320-123700420	-
chr4	123713887	123713987	4:123713887-123713987	-
chr4	123732930	123733030	4:123732930-123733030	-
chr4	123739541	123739642	4:123739541-123739642	ENSG00000226655,ENSG00000228489
chr4	123744715	123744900	4:123744715-123744900	ENSG00000226655,ENSG00000228489
chr4	123744960	123745269	4:123744960-123745269	ENSG00000226655,ENSG00000228489
chr4	123746081	123746181	4:123746081-123746181	ENSG00000226655,ENSG00000228489
chr4	123776956	123777091	4:123776956-123777091	ENSG00000249464
chr4	123791786	123791932	4:123791786-123791932	ENSG00000249464
chr4	123811702	123811808	4:123811702-123811808	-
chr4	123827620	123827720	4:123827620-123827720	ENSG00000249464
chr4	123832619	123832942	4:123832619-123832942	ENSG00000249464
chr4	123833337	123833453	4:123833337-123833453	ENSG00000249464,ENSG00000250458
chr4	123836981	123837161	4:123836981-123837161	ENSG00000249464,ENSG00000250458
chr4	123880143	123880243	4:123880143-123880243	ENSG00000250458
chr4	123889558	123889735	4:123889558-123889735	ENSG00000249464,ENSG00000250458
chr4	123893883	123893983	4:123893883-123893983	ENSG00000249464,ENSG00000250458
chr4	123896889	123896989	4:123896889-123896989	ENSG00000249464,ENSG00000250458
chr4	123899709	123899809	4:123899709-123899809	ENSG00000249464,ENSG00000250458
chr4	123914980	123915113	4:123914980-123915113	ENSG00000249464
chr4	123922108	123922249	4:123922108-123922249	ENSG00000249464,ENSG00000250458
chr4	123930812	123930922	4:123930812-123930922	-
chr4	123974411	123974559	4:123974411-123974559	-
chr4	123974865	123974991	4:123974865-123974991	-
chr4	123975112	123975212	4:123975112-123975212	-
chr4	123980268	123980370	4:123980268-123980370	-
chr4	123989701	123989821	4:123989701-123989821	-
chr4	123996189	123996289	4:123996189-123996289	-
chr4	124015823	124015987	4:124015823-124015987	-
chr4	124017463	124017579	4:124017463-124017579	ENSG00000286700
chr4	124019183	124019283	4:124019183-124019283	-
chr4	124020193	124020317	4:124020193-124020317	ENSG00000286700
chr4	124020350	124020450	4:124020350-124020450	ENSG00000286700
chr4	124027002	124027102	4:124027002-124027102	ENSG00000286700
chr4	124027390	124027490	4:124027390-124027490	ENSG00000286700
chr4	124027829	124028388	4:124027829-124028388	ENSG00000286700
chr4	124045525	124045625	4:124045525-124045625	-
chr4	124060276	124060491	4:124060276-124060491	ENSG00000250484
chr4	124060546	124060646	4:124060546-124060646	ENSG00000250484
chr4	124060911	124061011	4:124060911-124061011	ENSG00000250484
chr4	124091892	124091992	4:124091892-124091992	-
chr4	124092848	124092948	4:124092848-124092948	-
chr4	124106866	124107018	4:124106866-124107018	-
chr4	124111536	124111644	4:124111536-124111644	-
chr4	124129384	124129556	4:124129384-124129556	-
chr4	124139377	124139477	4:124139377-124139477	-
chr4	124140601	124142015	4:124140601-124142015	-
chr4	124147399	124147499	4:124147399-124147499	-
chr4	124149531	124149631	4:124149531-124149631	-
chr4	124171277	124171407	4:124171277-124171407	-
chr4	124177997	124178097	4:124177997-124178097	-
chr4	124193086	124193186	4:124193086-124193186	-
chr4	124195492	124197646	4:124195492-124197646	-
chr4	124209474	124209611	4:124209474-124209611	-
chr4	124214916	124215076	4:124214916-124215076	-
chr4	124216697	124216843	4:124216697-124216843	-
chr4	124218060	124218193	4:124218060-124218193	-
chr4	124227914	124228080	4:124227914-124228080	-
chr4	124248954	124249100	4:124248954-124249100	ENSG00000249837
chr4	124316931	124317054	4:124316931-124317054	-
chr4	124322187	124322287	4:124322187-124322287	-
chr4	124328512	124328642	4:124328512-124328642	ENSG00000286734
chr4	124329895	124330013	4:124329895-124330013	ENSG00000286734
chr4	124333006	124333135	4:124333006-124333135	ENSG00000286734
chr4	124368194	124368296	4:124368194-124368296	-
chr4	124373318	124373418	4:124373318-124373418	-
chr4	124387633	124387733	4:124387633-124387733	-
chr4	124387910	124388075	4:124387910-124388075	-
chr4	124388281	124388459	4:124388281-124388459	-
chr4	124414786	124414886	4:124414786-124414886	-
chr4	124431378	124431478	4:124431378-124431478	ENSG00000248506
chr4	124434594	124434801	4:124434594-124434801	ENSG00000248506
chr4	124435723	124435880	4:124435723-124435880	ENSG00000248506
chr4	124436284	124436384	4:124436284-124436384	ENSG00000248506
chr4	124439884	124439984	4:124439884-124439984	ENSG00000248506
chr4	124440037	124440137	4:124440037-124440137	ENSG00000248506
chr4	124451695	124451795	4:124451695-124451795	ENSG00000248565
chr4	124453383	124453492	4:124453383-124453492	ENSG00000248565
chr4	124457211	124457311	4:124457211-124457311	ENSG00000248565
chr4	124458712	124458812	4:124458712-124458812	ENSG00000248565
chr4	124459209	124459309	4:124459209-124459309	ENSG00000248565
chr4	124466039	124466139	4:124466039-124466139	ENSG00000248565
chr4	124468245	124468345	4:124468245-124468345	ENSG00000248565
chr4	124473673	124473773	4:124473673-124473773	ENSG00000248565
chr4	124484428	124484543	4:124484428-124484543	-
chr4	124486593	124486747	4:124486593-124486747	-
chr4	124493126	124493345	4:124493126-124493345	-
chr4	124514125	124514285	4:124514125-124514285	ENSG00000261083
chr4	124514394	124514494	4:124514394-124514494	-
chr4	124515905	124516072	4:124515905-124516072	ENSG00000261083
chr4	124523322	124523467	4:124523322-124523467	ENSG00000261083
chr4	124527531	124527631	4:124527531-124527631	ENSG00000261083
chr4	124530588	124530692	4:124530588-124530692	ENSG00000261083
chr4	124531435	124531574	4:124531435-124531574	ENSG00000261083
chr4	124532499	124532599	4:124532499-124532599	ENSG00000261083
chr4	124533211	124533413	4:124533211-124533413	ENSG00000261083
chr4	124546466	124546605	4:124546466-124546605	ENSG00000261083
chr4	124555404	124555523	4:124555404-124555523	ENSG00000261083
chr4	124571690	124571881	4:124571690-124571881	-
chr4	124572890	124572990	4:124572890-124572990	-
chr4	124578380	124578480	4:124578380-124578480	-
chr4	124581458	124581607	4:124581458-124581607	-
chr4	124588427	124588527	4:124588427-124588527	-
chr4	124589198	124589344	4:124589198-124589344	-
chr4	124598897	124598997	4:124598897-124598997	-
chr4	124599198	124599322	4:124599198-124599322	-
chr4	124609977	124610096	4:124609977-124610096	-
chr4	124631828	124631964	4:124631828-124631964	-
chr4	124642038	124642174	4:124642038-124642174	-
chr4	124650508	124650618	4:124650508-124650618	-
chr4	124666281	124666381	4:124666281-124666381	-
chr4	124666803	124666903	4:124666803-124666903	-
chr4	124670360	124670510	4:124670360-124670510	-
chr4	124677637	124677786	4:124677637-124677786	-
chr4	124681175	124681275	4:124681175-124681275	-
chr4	124688642	124688742	4:124688642-124688742	-
chr4	124693964	124694087	4:124693964-124694087	-
chr4	124702435	124702540	4:124702435-124702540	-
chr4	124711651	124712039	4:124711651-124712039	ENSG00000151458
chr4	124712245	124713143	4:124712245-124713143	ENSG00000151458
chr4	124713250	124713543	4:124713250-124713543	ENSG00000151458
chr4	124713871	124713999	4:124713871-124713999	ENSG00000151458
chr4	124735368	124735500	4:124735368-124735500	-
chr4	124760306	124760406	4:124760306-124760406	-
chr4	124763110	124763267	4:124763110-124763267	-
chr4	124764743	124764843	4:124764743-124764843	-
chr4	124776708	124776811	4:124776708-124776811	-
chr4	124789517	124789656	4:124789517-124789656	-
chr4	124790631	124790793	4:124790631-124790793	-
chr4	124808199	124808323	4:124808199-124808323	-
chr4	124818714	124818814	4:124818714-124818814	-
chr4	124841440	124841582	4:124841440-124841582	-
chr4	124843862	124844059	4:124843862-124844059	-
chr4	124870414	124870543	4:124870414-124870543	-
chr4	124884866	124884990	4:124884866-124884990	-
chr4	124898111	124898216	4:124898111-124898216	-
chr4	124907136	124907236	4:124907136-124907236	-
chr4	124913976	124914076	4:124913976-124914076	-
chr4	124923677	124923777	4:124923677-124923777	-
chr4	124936875	124936975	4:124936875-124936975	-
chr4	124971979	124972079	4:124971979-124972079	-
chr4	124975133	124975233	4:124975133-124975233	-
chr4	124980203	124980303	4:124980203-124980303	-
chr4	124983930	124984030	4:124983930-124984030	-
chr4	124989456	124989556	4:124989456-124989556	-
chr4	124989898	124989998	4:124989898-124989998	-
chr4	125002796	125002923	4:125002796-125002923	-
chr4	125036226	125036326	4:125036226-125036326	-
chr4	125041341	125041490	4:125041341-125041490	-
chr4	125055603	125055703	4:125055603-125055703	-
chr4	125060143	125060243	4:125060143-125060243	-
chr4	125070943	125071051	4:125070943-125071051	-
chr4	125073567	125073728	4:125073567-125073728	-
chr4	125081844	125082015	4:125081844-125082015	-
chr4	125084589	125084693	4:125084589-125084693	-
chr4	125094783	125094883	4:125094783-125094883	-
chr4	125098845	125098945	4:125098845-125098945	-
chr4	125100360	125100646	4:125100360-125100646	-
chr4	125102595	125102695	4:125102595-125102695	-
chr4	125104307	125104407	4:125104307-125104407	-
chr4	125113080	125113180	4:125113080-125113180	-
chr4	125122694	125122794	4:125122694-125122794	-
chr4	125132227	125132381	4:125132227-125132381	-
chr4	125149274	125149374	4:125149274-125149374	-
chr4	125152110	125152210	4:125152110-125152210	-
chr4	125157748	125157952	4:125157748-125157952	-
chr4	125159409	125159600	4:125159409-125159600	-
chr4	125160307	125160407	4:125160307-125160407	-
chr4	125160760	125160860	4:125160760-125160860	-
chr4	125176126	125176226	4:125176126-125176226	-
chr4	125192089	125192242	4:125192089-125192242	-
chr4	125193940	125194091	4:125193940-125194091	-
chr4	125197287	125197387	4:125197287-125197387	-
chr4	125197458	125197558	4:125197458-125197558	-
chr4	125198989	125199773	4:125198989-125199773	-
chr4	125206091	125206191	4:125206091-125206191	-
chr4	125211722	125211826	4:125211722-125211826	-
chr4	125215637	125215749	4:125215637-125215749	-
chr4	125227470	125227570	4:125227470-125227570	-
chr4	125228814	125229112	4:125228814-125229112	-
chr4	125235959	125236094	4:125235959-125236094	-
chr4	125248500	125248668	4:125248500-125248668	-
chr4	125248856	125248956	4:125248856-125248956	-
chr4	125249117	125249792	4:125249117-125249792	-
chr4	125249894	125249994	4:125249894-125249994	-
chr4	125250195	125250295	4:125250195-125250295	-
chr4	125274780	125278193	4:125274780-125278193	-
chr4	125281081	125281281	4:125281081-125281281	-
chr4	125283111	125283277	4:125283111-125283277	-
chr4	125283674	125283774	4:125283674-125283774	-
chr4	125284040	125284140	4:125284040-125284140	-
chr4	125285937	125286157	4:125285937-125286157	-
chr4	125293746	125293846	4:125293746-125293846	-
chr4	125314746	125315272	4:125314746-125315272	ENSG00000196159
chr4	125315541	125315641	4:125315541-125315641	ENSG00000196159
chr4	125315712	125315845	4:125315712-125315845	ENSG00000196159
chr4	125315970	125316070	4:125315970-125316070	ENSG00000196159
chr4	125316913	125317027	4:125316913-125317027	ENSG00000196159
chr4	125317069	125317169	4:125317069-125317169	ENSG00000196159
chr4	125317667	125317964	4:125317667-125317964	ENSG00000196159
chr4	125318406	125318525	4:125318406-125318525	ENSG00000196159
chr4	125318599	125318699	4:125318599-125318699	ENSG00000196159
chr4	125322277	125322384	4:125322277-125322384	ENSG00000196159
chr4	125350247	125350347	4:125350247-125350347	ENSG00000201297
chr4	125361687	125361787	4:125361687-125361787	ENSG00000201297
chr4	125368836	125368968	4:125368836-125368968	ENSG00000201297
chr4	125370706	125370824	4:125370706-125370824	ENSG00000201297
chr4	125372651	125372787	4:125372651-125372787	ENSG00000201297
chr4	125377459	125377559	4:125377459-125377559	ENSG00000201297
chr4	125393829	125393934	4:125393829-125393934	ENSG00000196159
chr4	125394946	125395136	4:125394946-125395136	ENSG00000196159
chr4	125395550	125395657	4:125395550-125395657	ENSG00000196159
chr4	125397129	125397279	4:125397129-125397279	ENSG00000196159
chr4	125399062	125399162	4:125399062-125399162	ENSG00000196159
chr4	125404762	125404968	4:125404762-125404968	-
chr4	125410352	125410559	4:125410352-125410559	-
chr4	125415081	125415181	4:125415081-125415181	-
chr4	125428098	125428198	4:125428098-125428198	-
chr4	125428676	125428840	4:125428676-125428840	-
chr4	125446526	125446640	4:125446526-125446640	ENSG00000196159
chr4	125452244	125452344	4:125452244-125452344	ENSG00000196159
chr4	125452945	125453078	4:125452945-125453078	ENSG00000196159
chr4	125463606	125463706	4:125463606-125463706	-
chr4	125475254	125475354	4:125475254-125475354	-
chr4	125482467	125482567	4:125482467-125482567	-
chr4	125483119	125483219	4:125483119-125483219	-
chr4	125493835	125493935	4:125493835-125493935	ENSG00000283550
chr4	125494446	125494599	4:125494446-125494599	ENSG00000283550
chr4	125502928	125503028	4:125502928-125503028	ENSG00000283550
chr4	125542121	125542221	4:125542121-125542221	-
chr4	125569577	125569677	4:125569577-125569677	-
chr4	125591530	125591675	4:125591530-125591675	-
chr4	125599599	125599699	4:125599599-125599699	-
chr4	125601075	125601216	4:125601075-125601216	-
chr4	125617709	125617816	4:125617709-125617816	-
chr4	125620250	125622346	4:125620250-125622346	-
chr4	125622724	125622824	4:125622724-125622824	-
chr4	125629617	125629717	4:125629617-125629717	-
chr4	125635970	125636176	4:125635970-125636176	-
chr4	125637840	125638021	4:125637840-125638021	-
chr4	125640156	125640256	4:125640156-125640256	-
chr4	125655455	125655570	4:125655455-125655570	ENSG00000250149
chr4	125656237	125656369	4:125656237-125656369	ENSG00000250149
chr4	125658598	125658729	4:125658598-125658729	-
chr4	125662871	125663046	4:125662871-125663046	ENSG00000250149
chr4	125676764	125676912	4:125676764-125676912	ENSG00000250149,ENSG00000251436
chr4	125682884	125682984	4:125682884-125682984	ENSG00000250149,ENSG00000251436
chr4	125688296	125688396	4:125688296-125688396	ENSG00000250149,ENSG00000251436
chr4	125692785	125692948	4:125692785-125692948	ENSG00000250149,ENSG00000251436
chr4	125696034	125696134	4:125696034-125696134	ENSG00000251436
chr4	125700697	125700797	4:125700697-125700797	-
chr4	125723553	125723857	4:125723553-125723857	ENSG00000249555
chr4	125724618	125724718	4:125724618-125724718	ENSG00000249555
chr4	125724766	125725031	4:125724766-125725031	ENSG00000249555
chr4	125750327	125750557	4:125750327-125750557	-
chr4	125773822	125773922	4:125773822-125773922	-
chr4	125776464	125776586	4:125776464-125776586	-
chr4	125780470	125780570	4:125780470-125780570	-
chr4	125789895	125789995	4:125789895-125789995	-
chr4	125792579	125792714	4:125792579-125792714	-
chr4	125794636	125794805	4:125794636-125794805	-
chr4	125797651	125797751	4:125797651-125797751	-
chr4	125814654	125814792	4:125814654-125814792	-
chr4	125831011	125831124	4:125831011-125831124	-
chr4	125851434	125851534	4:125851434-125851534	-
chr4	125852622	125852750	4:125852622-125852750	-
chr4	125859165	125859265	4:125859165-125859265	-
chr4	125860860	125861033	4:125860860-125861033	-
chr4	125866087	125866187	4:125866087-125866187	-
chr4	125884494	125884594	4:125884494-125884594	-
chr4	125904345	125904445	4:125904345-125904445	-
chr4	125919820	125919920	4:125919820-125919920	-
chr4	125923783	125923993	4:125923783-125923993	-
chr4	125934462	125934562	4:125934462-125934562	-
chr4	125936321	125936720	4:125936321-125936720	-
chr4	125938320	125938436	4:125938320-125938436	-
chr4	125938501	125938601	4:125938501-125938601	-
chr4	125965830	125965930	4:125965830-125965930	-
chr4	125968740	125968917	4:125968740-125968917	-
chr4	125973108	125973208	4:125973108-125973208	-
chr4	125975002	125975103	4:125975002-125975103	-
chr4	125975234	125975334	4:125975234-125975334	-
chr4	125978417	125978518	4:125978417-125978518	-
chr4	125981633	125981733	4:125981633-125981733	-
chr4	125991640	125991740	4:125991640-125991740	-
chr4	125997677	125997777	4:125997677-125997777	-
chr4	126011564	126011693	4:126011564-126011693	-
chr4	126013106	126013206	4:126013106-126013206	-
chr4	126017688	126017788	4:126017688-126017788	-
chr4	126017987	126018087	4:126017987-126018087	-
chr4	126022999	126023189	4:126022999-126023189	-
chr4	126028698	126028798	4:126028698-126028798	-
chr4	126037614	126037815	4:126037614-126037815	-
chr4	126043370	126043503	4:126043370-126043503	-
chr4	126057341	126057441	4:126057341-126057441	ENSG00000251649
chr4	126061542	126061642	4:126061542-126061642	ENSG00000251649
chr4	126061744	126061844	4:126061744-126061844	ENSG00000251649
chr4	126075455	126075603	4:126075455-126075603	ENSG00000251649
chr4	126076202	126076329	4:126076202-126076329	ENSG00000251649
chr4	126090157	126090257	4:126090157-126090257	-
chr4	126106396	126106496	4:126106396-126106496	ENSG00000251005
chr4	126108326	126108443	4:126108326-126108443	ENSG00000251005
chr4	126111338	126111438	4:126111338-126111438	ENSG00000251005
chr4	126113783	126113930	4:126113783-126113930	ENSG00000251005
chr4	126121502	126121611	4:126121502-126121611	-
chr4	126130389	126130489	4:126130389-126130489	-
chr4	126152968	126153090	4:126152968-126153090	-
chr4	126177252	126177371	4:126177252-126177371	-
chr4	126194252	126194360	4:126194252-126194360	-
chr4	126201345	126201445	4:126201345-126201445	-
chr4	126201902	126202002	4:126201902-126202002	-
chr4	126209206	126209306	4:126209206-126209306	-
chr4	126209642	126209742	4:126209642-126209742	-
chr4	126220373	126220498	4:126220373-126220498	-
chr4	126249805	126249905	4:126249805-126249905	-
chr4	126253260	126253447	4:126253260-126253447	-
chr4	126255322	126255493	4:126255322-126255493	-
chr4	126269257	126269396	4:126269257-126269396	-
chr4	126273442	126273542	4:126273442-126273542	-
chr4	126285060	126285160	4:126285060-126285160	-
chr4	126287733	126287833	4:126287733-126287833	-
chr4	126295600	126295760	4:126295600-126295760	-
chr4	126301582	126301754	4:126301582-126301754	-
chr4	126307204	126307320	4:126307204-126307320	-
chr4	126307486	126307639	4:126307486-126307639	-
chr4	126322672	126322785	4:126322672-126322785	-
chr4	126332311	126332411	4:126332311-126332411	-
chr4	126332455	126332629	4:126332455-126332629	-
chr4	126332816	126332977	4:126332816-126332977	-
chr4	126344667	126344808	4:126344667-126344808	-
chr4	126344885	126345018	4:126344885-126345018	-
chr4	126355051	126355194	4:126355051-126355194	-
chr4	126361635	126361735	4:126361635-126361735	-
chr4	126370120	126370348	4:126370120-126370348	-
chr4	126372571	126372830	4:126372571-126372830	-
chr4	126378183	126378283	4:126378183-126378283	-
chr4	126381740	126382218	4:126381740-126382218	-
chr4	126382401	126382549	4:126382401-126382549	-
chr4	126398840	126398940	4:126398840-126398940	-
chr4	126398979	126399130	4:126398979-126399130	-
chr4	126404024	126404198	4:126404024-126404198	-
chr4	126405321	126405421	4:126405321-126405421	-
chr4	126411370	126411519	4:126411370-126411519	-
chr4	126421326	126421426	4:126421326-126421426	-
chr4	126426229	126426368	4:126426229-126426368	-
chr4	126429787	126429934	4:126429787-126429934	-
chr4	126434414	126434514	4:126434414-126434514	-
chr4	126434858	126434958	4:126434858-126434958	-
chr4	126441192	126441737	4:126441192-126441737	-
chr4	126447935	126448035	4:126447935-126448035	-
chr4	126451611	126451731	4:126451611-126451731	-
chr4	126453784	126453884	4:126453784-126453884	-
chr4	126460232	126460332	4:126460232-126460332	ENSG00000286251
chr4	126472058	126472209	4:126472058-126472209	ENSG00000286251
chr4	126479577	126479686	4:126479577-126479686	ENSG00000286251
chr4	126490308	126490408	4:126490308-126490408	-
chr4	126493655	126493755	4:126493655-126493755	-
chr4	126495248	126495442	4:126495248-126495442	-
chr4	126531433	126531533	4:126531433-126531533	-
chr4	126536002	126536138	4:126536002-126536138	-
chr4	126559914	126560060	4:126559914-126560060	ENSG00000223620
chr4	126563002	126563102	4:126563002-126563102	ENSG00000223620
chr4	126564416	126564516	4:126564416-126564516	ENSG00000223620
chr4	126571562	126571662	4:126571562-126571662	ENSG00000223620
chr4	126596082	126596202	4:126596082-126596202	-
chr4	126604929	126605029	4:126604929-126605029	-
chr4	126633698	126634613	4:126633698-126634613	-
chr4	126640782	126640882	4:126640782-126640882	-
chr4	126652255	126652360	4:126652255-126652360	-
chr4	126674066	126674166	4:126674066-126674166	-
chr4	126692618	126692718	4:126692618-126692718	-
chr4	126693142	126693319	4:126693142-126693319	-
chr4	126714957	126715057	4:126714957-126715057	-
chr4	126715183	126715366	4:126715183-126715366	-
chr4	126718316	126718416	4:126718316-126718416	-
chr4	126725478	126725600	4:126725478-126725600	ENSG00000286251
chr4	126732126	126732231	4:126732126-126732231	ENSG00000286251
chr4	126732330	126735300	4:126732330-126735300	ENSG00000286251
chr4	126749387	126749513	4:126749387-126749513	ENSG00000286251
chr4	126759526	126759626	4:126759526-126759626	-
chr4	126763133	126763233	4:126763133-126763233	-
chr4	126770762	126770872	4:126770762-126770872	-
chr4	126771361	126771495	4:126771361-126771495	-
chr4	126773439	126773572	4:126773439-126773572	-
chr4	126774930	126775034	4:126774930-126775034	-
chr4	126779603	126779765	4:126779603-126779765	-
chr4	126779823	126779950	4:126779823-126779950	-
chr4	126800116	126800218	4:126800116-126800218	-
chr4	126830464	126830564	4:126830464-126830564	-
chr4	126831280	126831380	4:126831280-126831380	-
chr4	126835957	126836867	4:126835957-126836867	-
chr4	126837739	126837839	4:126837739-126837839	-
chr4	126841877	126842052	4:126841877-126842052	-
chr4	126843778	126843878	4:126843778-126843878	-
chr4	126847825	126847950	4:126847825-126847950	-
chr4	126867517	126867617	4:126867517-126867617	-
chr4	126871831	126871971	4:126871831-126871971	-
chr4	126873571	126874092	4:126873571-126874092	-
chr4	126902208	126902308	4:126902208-126902308	-
chr4	126908090	126908190	4:126908090-126908190	-
chr4	126916636	126916736	4:126916636-126916736	-
chr4	126918351	126919550	4:126918351-126919550	-
chr4	126922754	126922854	4:126922754-126922854	-
chr4	126926711	126926811	4:126926711-126926811	-
chr4	126960516	126960672	4:126960516-126960672	-
chr4	126963927	126964111	4:126963927-126964111	-
chr4	126975237	126975337	4:126975237-126975337	-
chr4	126975448	126975548	4:126975448-126975548	-
chr4	126976437	126976537	4:126976437-126976537	-
chr4	126982749	126982882	4:126982749-126982882	-
chr4	127016186	127016286	4:127016186-127016286	ENSG00000199862
chr4	127019061	127019165	4:127019061-127019165	ENSG00000199862
chr4	127027434	127027582	4:127027434-127027582	ENSG00000199862
chr4	127047940	127048040	4:127047940-127048040	-
chr4	127055395	127055495	4:127055395-127055495	-
chr4	127076795	127076895	4:127076795-127076895	ENSG00000250945
chr4	127078542	127078642	4:127078542-127078642	ENSG00000250945
chr4	127109762	127109873	4:127109762-127109873	ENSG00000248491
chr4	127111378	127111478	4:127111378-127111478	ENSG00000248491
chr4	127132566	127133424	4:127132566-127133424	-
chr4	127154827	127154990	4:127154827-127154990	-
chr4	127163076	127163176	4:127163076-127163176	-
chr4	127176131	127176255	4:127176131-127176255	-
chr4	127188873	127189025	4:127188873-127189025	-
chr4	127191162	127191329	4:127191162-127191329	-
chr4	127193192	127193292	4:127193192-127193292	-
chr4	127213764	127214062	4:127213764-127214062	-
chr4	127214097	127214418	4:127214097-127214418	-
chr4	127218632	127219284	4:127218632-127219284	-
chr4	127247727	127247852	4:127247727-127247852	-
chr4	127252431	127252568	4:127252431-127252568	-
chr4	127271629	127271729	4:127271629-127271729	-
chr4	127273739	127273839	4:127273739-127273839	-
chr4	127274532	127274632	4:127274532-127274632	-
chr4	127276549	127276649	4:127276549-127276649	-
chr4	127280221	127280412	4:127280221-127280412	-
chr4	127281282	127281384	4:127281282-127281384	-
chr4	127317367	127317853	4:127317367-127317853	-
chr4	127331725	127331929	4:127331725-127331929	-
chr4	127332360	127332460	4:127332360-127332460	-
chr4	127343736	127343929	4:127343736-127343929	ENSG00000287101
chr4	127348837	127348974	4:127348837-127348974	ENSG00000287101
chr4	127387295	127387395	4:127387295-127387395	-
chr4	127387465	127387565	4:127387465-127387565	-
chr4	127389583	127389683	4:127389583-127389683	-
chr4	127389783	127389883	4:127389783-127389883	-
chr4	127391970	127392103	4:127391970-127392103	-
chr4	127392217	127392317	4:127392217-127392317	-
chr4	127393441	127393541	4:127393441-127393541	-
chr4	127415897	127415997	4:127415897-127415997	-
chr4	127442902	127443027	4:127442902-127443027	-
chr4	127448184	127448284	4:127448184-127448284	-
chr4	127453375	127453475	4:127453375-127453475	-
chr4	127467530	127467630	4:127467530-127467630	ENSG00000248491
chr4	127472810	127472910	4:127472810-127472910	ENSG00000248491
chr4	127483419	127483547	4:127483419-127483547	ENSG00000248491,ENSG00000248209,ENSG00000249795
chr4	127488158	127488258	4:127488158-127488258	ENSG00000248209,ENSG00000249795
chr4	127533540	127533753	4:127533540-127533753	ENSG00000249795
chr4	127542163	127542263	4:127542163-127542263	-
chr4	127543012	127543128	4:127543012-127543128	ENSG00000249795
chr4	127589046	127589149	4:127589046-127589149	ENSG00000151475
chr4	127615706	127615818	4:127615706-127615818	ENSG00000287021,ENSG00000164066,ENSG00000151475
chr4	127619430	127619555	4:127619430-127619555	ENSG00000287021,ENSG00000164066,ENSG00000151475
chr4	127622954	127623100	4:127622954-127623100	ENSG00000287021,ENSG00000164066
chr4	127632790	127632946	4:127632790-127632946	ENSG00000287021,ENSG00000164066
chr4	127666479	127666580	4:127666479-127666580	ENSG00000164066,ENSG00000151475
chr4	127713072	127713172	4:127713072-127713172	ENSG00000164066,ENSG00000151475
chr4	127719003	127719132	4:127719003-127719132	ENSG00000164066,ENSG00000151475
chr4	127781853	127781953	4:127781853-127781953	ENSG00000164070,ENSG00000282855
chr4	127782011	127782111	4:127782011-127782111	ENSG00000164070,ENSG00000282855
chr4	127782142	127782359	4:127782142-127782359	ENSG00000164070,ENSG00000282855,ENSG00000244021
chr4	127782886	127783026	4:127782886-127783026	ENSG00000164070,ENSG00000282855
chr4	127783498	127783598	4:127783498-127783598	ENSG00000164070,ENSG00000282855
chr4	127786656	127786756	4:127786656-127786756	ENSG00000164070,ENSG00000282855,ENSG00000244021
chr4	127831138	127831238	4:127831138-127831238	ENSG00000282855,ENSG00000244021,ENSG00000261668
chr4	127844354	127844473	4:127844354-127844473	ENSG00000282855,ENSG00000244021,ENSG00000261668
chr4	127876229	127876385	4:127876229-127876385	ENSG00000142731
chr4	127880082	127880238	4:127880082-127880238	ENSG00000142731,ENSG00000251821
chr4	127880502	127881192	4:127880502-127881192	ENSG00000282855,ENSG00000244021,ENSG00000142731,ENSG00000251821
chr4	127881248	127881478	4:127881248-127881478	ENSG00000142731,ENSG00000251821
chr4	127885700	127885810	4:127885700-127885810	ENSG00000142731,ENSG00000251821
chr4	127888143	127888243	4:127888143-127888243	ENSG00000142731,ENSG00000251821
chr4	127905166	127905354	4:127905166-127905354	ENSG00000251821
chr4	127912716	127912816	4:127912716-127912816	-
chr4	127946144	127946261	4:127946144-127946261	ENSG00000164073
chr4	127953334	127953434	4:127953334-127953434	ENSG00000164073
chr4	127953552	127953652	4:127953552-127953652	ENSG00000164073
chr4	127958924	127959024	4:127958924-127959024	ENSG00000164073
chr4	127962227	127962333	4:127962227-127962333	ENSG00000164073,ENSG00000164074
chr4	127963985	127964154	4:127963985-127964154	ENSG00000164073,ENSG00000164074
chr4	127964199	127964384	4:127964199-127964384	ENSG00000164073,ENSG00000164074
chr4	127964452	127964697	4:127964452-127964697	ENSG00000164073,ENSG00000164074
chr4	127964821	127966049	4:127964821-127966049	ENSG00000164073,ENSG00000164074
chr4	127966669	127966862	4:127966669-127966862	ENSG00000164073,ENSG00000164074
chr4	127967049	127967149	4:127967049-127967149	ENSG00000164073,ENSG00000164074
chr4	127970497	127970616	4:127970497-127970616	ENSG00000164073,ENSG00000164074
chr4	127991000	127991100	4:127991000-127991100	-
chr4	127991652	127991752	4:127991652-127991752	-
chr4	128001184	128001314	4:128001184-128001314	-
chr4	128031233	128031333	4:128031233-128031333	-
chr4	128036862	128037056	4:128036862-128037056	-
chr4	128056148	128056294	4:128056148-128056294	ENSG00000138709
chr4	128060536	128061575	4:128060536-128061575	ENSG00000164073,ENSG00000164074,ENSG00000138709,ENSG00000241651,ENSG00000248394
chr4	128061648	128062238	4:128061648-128062238	ENSG00000138709,ENSG00000241651
chr4	128081442	128081554	4:128081442-128081554	ENSG00000138709,ENSG00000241651
chr4	128083601	128083728	4:128083601-128083728	ENSG00000138709
chr4	128085333	128085497	4:128085333-128085497	-
chr4	128089323	128089423	4:128089323-128089423	ENSG00000241651
chr4	128097850	128099722	4:128097850-128099722	ENSG00000248394
chr4	128100136	128100259	4:128100136-128100259	ENSG00000248394
chr4	128110033	128110134	4:128110033-128110134	ENSG00000248394
chr4	128115336	128115463	4:128115336-128115463	ENSG00000138709,ENSG00000248394
chr4	128122029	128122249	4:128122029-128122249	ENSG00000138709,ENSG00000248394
chr4	128132394	128132519	4:128132394-128132519	ENSG00000248394
chr4	128191228	128191367	4:128191228-128191367	ENSG00000248394
chr4	128196393	128196536	4:128196393-128196536	ENSG00000248394
chr4	128237221	128237321	4:128237221-128237321	-
chr4	128240207	128240307	4:128240207-128240307	-
chr4	128251737	128251898	4:128251737-128251898	-
chr4	128284059	128284159	4:128284059-128284159	ENSG00000164040
chr4	128286273	128286452	4:128286273-128286452	ENSG00000164040,ENSG00000251432
chr4	128287135	128287255	4:128287135-128287255	ENSG00000164040,ENSG00000251432
chr4	128287551	128288503	4:128287551-128288503	ENSG00000164040,ENSG00000251432
chr4	128310356	128310645	4:128310356-128310645	-
chr4	128334428	128334528	4:128334428-128334528	-
chr4	128349108	128349208	4:128349108-128349208	-
chr4	128353882	128353998	4:128353882-128353998	-
chr4	128362223	128362323	4:128362223-128362323	-
chr4	128364657	128364837	4:128364657-128364837	-
chr4	128386921	128387021	4:128386921-128387021	-
chr4	128387096	128387283	4:128387096-128387283	-
chr4	128394626	128394754	4:128394626-128394754	-
chr4	128406596	128406696	4:128406596-128406696	-
chr4	128438431	128438558	4:128438431-128438558	-
chr4	128449494	128449713	4:128449494-128449713	-
chr4	128454451	128454553	4:128454451-128454553	ENSG00000251432
chr4	128457585	128457685	4:128457585-128457685	ENSG00000251432
chr4	128457866	128458003	4:128457866-128458003	ENSG00000251432
chr4	128461370	128461470	4:128461370-128461470	ENSG00000251432
chr4	128468563	128468754	4:128468563-128468754	ENSG00000251432
chr4	128470195	128470295	4:128470195-128470295	ENSG00000251432
chr4	128477636	128477781	4:128477636-128477781	ENSG00000251432
chr4	128492855	128493005	4:128492855-128493005	-
chr4	128512557	128512657	4:128512557-128512657	ENSG00000251432
chr4	128515659	128515759	4:128515659-128515759	ENSG00000251432
chr4	128517869	128518009	4:128517869-128518009	ENSG00000251432
chr4	128518070	128518243	4:128518070-128518243	ENSG00000251432
chr4	128520848	128520966	4:128520848-128520966	ENSG00000251432
chr4	128531532	128536071	4:128531532-128536071	-
chr4	128552623	128552756	4:128552623-128552756	ENSG00000273077
chr4	128553258	128553775	4:128553258-128553775	ENSG00000273077
chr4	128553943	128554219	4:128553943-128554219	ENSG00000273077
chr4	128564287	128564627	4:128564287-128564627	ENSG00000248187
chr4	128570541	128570641	4:128570541-128570641	ENSG00000248187
chr4	128573832	128573975	4:128573832-128573975	ENSG00000248187
chr4	128590106	128590304	4:128590106-128590304	ENSG00000248802
chr4	128606731	128606838	4:128606731-128606838	ENSG00000248802
chr4	128634083	128635757	4:128634083-128635757	-
chr4	128637762	128637958	4:128637762-128637958	-
chr4	128648098	128648370	4:128648098-128648370	-
chr4	128649584	128649684	4:128649584-128649684	-
chr4	128658294	128658394	4:128658294-128658394	-
chr4	128665784	128666405	4:128665784-128666405	-
chr4	128675060	128675278	4:128675060-128675278	-
chr4	128676071	128676225	4:128676071-128676225	-
chr4	128697161	128707483	4:128697161-128707483	-
chr4	128711458	128711614	4:128711458-128711614	-
chr4	128713549	128713807	4:128713549-128713807	-
chr4	128715324	128715501	4:128715324-128715501	-
chr4	128727028	128727164	4:128727028-128727164	-
chr4	128737259	128737363	4:128737259-128737363	-
chr4	128737428	128737550	4:128737428-128737550	-
chr4	128760971	128761080	4:128760971-128761080	ENSG00000280711
chr4	128761423	128761523	4:128761423-128761523	ENSG00000280711
chr4	128775701	128775878	4:128775701-128775878	ENSG00000280711
chr4	128788387	128788504	4:128788387-128788504	-
chr4	128800791	128800891	4:128800791-128800891	ENSG00000077684
chr4	128808750	128809131	4:128808750-128809131	ENSG00000077684
chr4	128809295	128810154	4:128809295-128810154	ENSG00000077684
chr4	128810284	128810604	4:128810284-128810604	ENSG00000077684
chr4	128810996	128811476	4:128810996-128811476	ENSG00000077684
chr4	128811737	128812353	4:128811737-128812353	ENSG00000077684
chr4	128812517	128812650	4:128812517-128812650	ENSG00000077684
chr4	128827995	128828095	4:128827995-128828095	ENSG00000077684
chr4	128831975	128832075	4:128831975-128832075	ENSG00000077684
chr4	128832291	128832391	4:128832291-128832391	-
chr4	128832911	128833011	4:128832911-128833011	-
chr4	128835259	128835359	4:128835259-128835359	-
chr4	128840969	128841069	4:128840969-128841069	-
chr4	128844956	128845252	4:128844956-128845252	-
chr4	128845877	128845977	4:128845877-128845977	-
chr4	128850374	128850480	4:128850374-128850480	-
chr4	128854536	128854712	4:128854536-128854712	-
chr4	128859059	128859267	4:128859059-128859267	-
chr4	128860037	128860197	4:128860037-128860197	-
chr4	128862571	128862671	4:128862571-128862671	-
chr4	128863654	128863802	4:128863654-128863802	-
chr4	128868603	128868703	4:128868603-128868703	-
chr4	128872168	128872323	4:128872168-128872323	-
chr4	128880179	128880279	4:128880179-128880279	-
chr4	128916954	128917074	4:128916954-128917074	-
chr4	128917929	128918113	4:128917929-128918113	-
chr4	128919558	128919658	4:128919558-128919658	-
chr4	128941359	128941459	4:128941359-128941459	ENSG00000151466,ENSG00000275647
chr4	128947039	128947139	4:128947039-128947139	ENSG00000275647
chr4	128958342	128958442	4:128958342-128958442	ENSG00000275647,ENSG00000281369
chr4	128966103	128966253	4:128966103-128966253	ENSG00000151466
chr4	128972481	128972581	4:128972481-128972581	ENSG00000151466,ENSG00000281369
chr4	128974530	128974630	4:128974530-128974630	ENSG00000151466
chr4	129021605	129021705	4:129021605-129021705	ENSG00000281369
chr4	129081335	129081435	4:129081335-129081435	ENSG00000281369
chr4	129087536	129087636	4:129087536-129087636	ENSG00000151466,ENSG00000151470
chr4	129089730	129091237	4:129089730-129091237	ENSG00000151466,ENSG00000151470
chr4	129092399	129092499	4:129092399-129092499	ENSG00000151466,ENSG00000151470
chr4	129092941	129093049	4:129092941-129093049	ENSG00000151466,ENSG00000151470
chr4	129093227	129093976	4:129093227-129093976	ENSG00000151466,ENSG00000281369,ENSG00000151470
chr4	129094238	129094439	4:129094238-129094439	ENSG00000151466,ENSG00000151470
chr4	129096033	129096243	4:129096033-129096243	ENSG00000151466,ENSG00000151470
chr4	129123949	129124049	4:129123949-129124049	ENSG00000251345,ENSG00000248958,ENSG00000251195
chr4	129141047	129141254	4:129141047-129141254	ENSG00000251345,ENSG00000248958,ENSG00000251195
chr4	129203311	129203458	4:129203311-129203458	ENSG00000251195
chr4	129244250	129244421	4:129244250-129244421	ENSG00000251195
chr4	129260265	129260365	4:129260265-129260365	-
chr4	129292490	129292590	4:129292490-129292590	ENSG00000250193
chr4	129306040	129306140	4:129306040-129306140	ENSG00000250193
chr4	129345481	129345581	4:129345481-129345581	ENSG00000287748
chr4	129369254	129369369	4:129369254-129369369	ENSG00000287748
chr4	129442547	129442647	4:129442547-129442647	-
chr4	129446141	129446241	4:129446141-129446241	-
chr4	129453572	129453672	4:129453572-129453672	-
chr4	129543771	129543871	4:129543771-129543871	-
chr4	129545943	129546249	4:129545943-129546249	-
chr4	129573823	129573923	4:129573823-129573923	-
chr4	129578002	129578169	4:129578002-129578169	-
chr4	129593165	129593286	4:129593165-129593286	-
chr4	129603256	129603362	4:129603256-129603362	-
chr4	129603403	129603503	4:129603403-129603503	-
chr4	129613051	129613151	4:129613051-129613151	-
chr4	129620424	129620563	4:129620424-129620563	-
chr4	129643228	129643328	4:129643228-129643328	-
chr4	129657499	129657599	4:129657499-129657599	-
chr4	129658723	129658823	4:129658723-129658823	-
chr4	129666473	129666893	4:129666473-129666893	-
chr4	129677119	129677240	4:129677119-129677240	-
chr4	129701862	129701962	4:129701862-129701962	-
chr4	129747958	129748058	4:129747958-129748058	ENSG00000246876
chr4	129748312	129748412	4:129748312-129748412	ENSG00000246876
chr4	129751688	129751788	4:129751688-129751788	ENSG00000246876,ENSG00000249618
chr4	129755584	129755837	4:129755584-129755837	ENSG00000246876,ENSG00000249618
chr4	129766293	129766460	4:129766293-129766460	ENSG00000246876,ENSG00000249618
chr4	129795087	129795226	4:129795087-129795226	ENSG00000246876,ENSG00000249618
chr4	129799263	129799363	4:129799263-129799363	ENSG00000246876,ENSG00000249618
chr4	129813676	129813776	4:129813676-129813776	ENSG00000249618
chr4	129818695	129818810	4:129818695-129818810	ENSG00000249618
chr4	129818947	129819047	4:129818947-129819047	ENSG00000249618
chr4	129831273	129831437	4:129831273-129831437	ENSG00000249618
chr4	129835151	129835286	4:129835151-129835286	ENSG00000249618
chr4	129844497	129844810	4:129844497-129844810	ENSG00000249618
chr4	129881850	129882099	4:129881850-129882099	-
chr4	129893178	129893351	4:129893178-129893351	ENSG00000234125
chr4	129897808	129897908	4:129897808-129897908	ENSG00000234125
chr4	129905978	129906127	4:129905978-129906127	ENSG00000234125
chr4	129923025	129923125	4:129923025-129923125	-
chr4	129926398	129926498	4:129926398-129926498	-
chr4	129938332	129938493	4:129938332-129938493	-
chr4	129938671	129938771	4:129938671-129938771	-
chr4	129954461	129954561	4:129954461-129954561	-
chr4	129957561	129957661	4:129957561-129957661	-
chr4	129960420	129960520	4:129960420-129960520	-
chr4	129972075	129972175	4:129972075-129972175	-
chr4	129974079	129974179	4:129974079-129974179	-
chr4	129989137	129989237	4:129989137-129989237	-
chr4	129992135	129992235	4:129992135-129992235	-
chr4	129997178	129997309	4:129997178-129997309	-
chr4	130012776	130012878	4:130012776-130012878	-
chr4	130028751	130028851	4:130028751-130028851	-
chr4	130044651	130044751	4:130044651-130044751	-
chr4	130057609	130057709	4:130057609-130057709	-
chr4	130063802	130063902	4:130063802-130063902	-
chr4	130103831	130104008	4:130103831-130104008	-
chr4	130143268	130143368	4:130143268-130143368	-
chr4	130144926	130145026	4:130144926-130145026	-
chr4	130147215	130147332	4:130147215-130147332	-
chr4	130160414	130160514	4:130160414-130160514	-
chr4	130162701	130162829	4:130162701-130162829	-
chr4	130175638	130175738	4:130175638-130175738	-
chr4	130185105	130185205	4:130185105-130185205	-
chr4	130188350	130188450	4:130188350-130188450	-
chr4	130195132	130195232	4:130195132-130195232	-
chr4	130196383	130196509	4:130196383-130196509	-
chr4	130206387	130206487	4:130206387-130206487	-
chr4	130214456	130214556	4:130214456-130214556	-
chr4	130221026	130221249	4:130221026-130221249	-
chr4	130226059	130226207	4:130226059-130226207	-
chr4	130230050	130230150	4:130230050-130230150	-
chr4	130230181	130230281	4:130230181-130230281	-
chr4	130232135	130232235	4:130232135-130232235	-
chr4	130233836	130233936	4:130233836-130233936	-
chr4	130266841	130266941	4:130266841-130266941	-
chr4	130270774	130270885	4:130270774-130270885	-
chr4	130282487	130282587	4:130282487-130282587	-
chr4	130284858	130284958	4:130284858-130284958	-
chr4	130314179	130314939	4:130314179-130314939	-
chr4	130315098	130315198	4:130315098-130315198	-
chr4	130328039	130328139	4:130328039-130328139	-
chr4	130339674	130339791	4:130339674-130339791	-
chr4	130350412	130350555	4:130350412-130350555	-
chr4	130351227	130351366	4:130351227-130351366	-
chr4	130352531	130352631	4:130352531-130352631	-
chr4	130355305	130355520	4:130355305-130355520	-
chr4	130355622	130355722	4:130355622-130355722	-
chr4	130356432	130356601	4:130356432-130356601	-
chr4	130356807	130356954	4:130356807-130356954	-
chr4	130359062	130359214	4:130359062-130359214	-
chr4	130361519	130361689	4:130361519-130361689	-
chr4	130364670	130364845	4:130364670-130364845	-
chr4	130368230	130368330	4:130368230-130368330	ENSG00000251326
chr4	130378105	130378205	4:130378105-130378205	ENSG00000251326
chr4	130380678	130380783	4:130380678-130380783	ENSG00000251326
chr4	130392776	130392890	4:130392776-130392890	-
chr4	130393884	130393989	4:130393884-130393989	ENSG00000251326
chr4	130397390	130397490	4:130397390-130397490	-
chr4	130402187	130402287	4:130402187-130402287	-
chr4	130406210	130406310	4:130406210-130406310	-
chr4	130426468	130426568	4:130426468-130426568	-
chr4	130431253	130431353	4:130431253-130431353	-
chr4	130433033	130433203	4:130433033-130433203	-
chr4	130434225	130434325	4:130434225-130434325	-
chr4	130438486	130438642	4:130438486-130438642	-
chr4	130442595	130442716	4:130442595-130442716	-
chr4	130448336	130448547	4:130448336-130448547	-
chr4	130449246	130449381	4:130449246-130449381	-
chr4	130450292	130450392	4:130450292-130450392	ENSG00000248877
chr4	130459119	130459219	4:130459119-130459219	-
chr4	130468382	130468580	4:130468382-130468580	ENSG00000248877
chr4	130478313	130478413	4:130478313-130478413	ENSG00000248877
chr4	130478459	130478604	4:130478459-130478604	ENSG00000248877
chr4	130500165	130500346	4:130500165-130500346	ENSG00000248877,ENSG00000249018
chr4	130513231	130513331	4:130513231-130513331	ENSG00000248877,ENSG00000249018
chr4	130523813	130523957	4:130523813-130523957	ENSG00000248877,ENSG00000249018
chr4	130524921	130525021	4:130524921-130525021	ENSG00000248877,ENSG00000249018
chr4	130528123	130528223	4:130528123-130528223	-
chr4	130546880	130547054	4:130546880-130547054	-
chr4	130550018	130550118	4:130550018-130550118	-
chr4	130555297	130555408	4:130555297-130555408	-
chr4	130563645	130563758	4:130563645-130563758	-
chr4	130563991	130564091	4:130563991-130564091	-
chr4	130564546	130564682	4:130564546-130564682	-
chr4	130587515	130587615	4:130587515-130587615	-
chr4	130625623	130625762	4:130625623-130625762	-
chr4	130635197	130635297	4:130635197-130635297	-
chr4	130638571	130638704	4:130638571-130638704	-
chr4	130647172	130647309	4:130647172-130647309	-
chr4	130655989	130656162	4:130655989-130656162	-
chr4	130658824	130658997	4:130658824-130658997	-
chr4	130659196	130659296	4:130659196-130659296	-
chr4	130660356	130660456	4:130660356-130660456	-
chr4	130666878	130666999	4:130666878-130666999	-
chr4	130668034	130668197	4:130668034-130668197	-
chr4	130671336	130671436	4:130671336-130671436	-
chr4	130675596	130675696	4:130675596-130675696	-
chr4	130677127	130677227	4:130677127-130677227	-
chr4	130681163	130681263	4:130681163-130681263	-
chr4	130686963	130687078	4:130686963-130687078	-
chr4	130695665	130695765	4:130695665-130695765	-
chr4	130704407	130704549	4:130704407-130704549	-
chr4	130707481	130707581	4:130707481-130707581	-
chr4	130708298	130708460	4:130708298-130708460	-
chr4	130714116	130714216	4:130714116-130714216	-
chr4	130732190	130732304	4:130732190-130732304	-
chr4	130744121	130744221	4:130744121-130744221	-
chr4	130756717	130756869	4:130756717-130756869	-
chr4	130774294	130774394	4:130774294-130774394	-
chr4	130778316	130778416	4:130778316-130778416	-
chr4	130778467	130778587	4:130778467-130778587	-
chr4	130780344	130780453	4:130780344-130780453	-
chr4	130782882	130782990	4:130782882-130782990	-
chr4	130795321	130795540	4:130795321-130795540	ENSG00000280059
chr4	130801860	130801968	4:130801860-130801968	ENSG00000280059
chr4	130808609	130808740	4:130808609-130808740	ENSG00000280059
chr4	130817643	130817751	4:130817643-130817751	ENSG00000280059
chr4	130822772	130822872	4:130822772-130822872	-
chr4	130823188	130823411	4:130823188-130823411	ENSG00000280059
chr4	130828416	130828516	4:130828416-130828516	-
chr4	130829600	130829726	4:130829600-130829726	-
chr4	130847592	130847692	4:130847592-130847692	-
chr4	130874014	130874420	4:130874014-130874420	-
chr4	130876596	130877210	4:130876596-130877210	ENSG00000250503
chr4	130879023	130879123	4:130879023-130879123	ENSG00000250503
chr4	130886877	130886977	4:130886877-130886977	ENSG00000250503
chr4	130891997	130892099	4:130891997-130892099	ENSG00000250503
chr4	130896602	130896702	4:130896602-130896702	ENSG00000250503
chr4	130901396	130901496	4:130901396-130901496	-
chr4	130901973	130902073	4:130901973-130902073	-
chr4	130918466	130918571	4:130918466-130918571	-
chr4	130929682	130929809	4:130929682-130929809	-
chr4	130930103	130930203	4:130930103-130930203	-
chr4	130934715	130934815	4:130934715-130934815	-
chr4	130942164	130942308	4:130942164-130942308	-
chr4	130943161	130943615	4:130943161-130943615	-
chr4	130948414	130948514	4:130948414-130948514	-
chr4	130956677	130956777	4:130956677-130956777	ENSG00000287924
chr4	130957920	130958073	4:130957920-130958073	ENSG00000287924
chr4	130959435	130959578	4:130959435-130959578	ENSG00000287924
chr4	130970216	130970316	4:130970216-130970316	ENSG00000287924
chr4	130972905	130973005	4:130972905-130973005	ENSG00000287924
chr4	130973567	130973749	4:130973567-130973749	ENSG00000287924
chr4	130982345	130983117	4:130982345-130983117	-
chr4	131003366	131003508	4:131003366-131003508	-
chr4	131004530	131004630	4:131004530-131004630	-
chr4	131006890	131007067	4:131006890-131007067	-
chr4	131011324	131011424	4:131011324-131011424	-
chr4	131020488	131020635	4:131020488-131020635	-
chr4	131025617	131025786	4:131025617-131025786	-
chr4	131037062	131037291	4:131037062-131037291	-
chr4	131040195	131040295	4:131040195-131040295	-
chr4	131042358	131042458	4:131042358-131042458	-
chr4	131055029	131055129	4:131055029-131055129	-
chr4	131065439	131065697	4:131065439-131065697	-
chr4	131070031	131070151	4:131070031-131070151	-
chr4	131070308	131070408	4:131070308-131070408	-
chr4	131090708	131090838	4:131090708-131090838	-
chr4	131092807	131092907	4:131092807-131092907	-
chr4	131107365	131107510	4:131107365-131107510	ENSG00000250213
chr4	131112337	131112474	4:131112337-131112474	ENSG00000250213
chr4	131120421	131120521	4:131120421-131120521	ENSG00000250213
chr4	131120837	131120937	4:131120837-131120937	ENSG00000250213
chr4	131133529	131133629	4:131133529-131133629	-
chr4	131133695	131133795	4:131133695-131133795	-
chr4	131141342	131141442	4:131141342-131141442	-
chr4	131164482	131164582	4:131164482-131164582	-
chr4	131175122	131175261	4:131175122-131175261	-
chr4	131186885	131187085	4:131186885-131187085	-
chr4	131193696	131193808	4:131193696-131193808	-
chr4	131195113	131195213	4:131195113-131195213	-
chr4	131195254	131195354	4:131195254-131195354	-
chr4	131196072	131196291	4:131196072-131196291	-
chr4	131196924	131197024	4:131196924-131197024	-
chr4	131200476	131200580	4:131200476-131200580	-
chr4	131207404	131207614	4:131207404-131207614	-
chr4	131218361	131218477	4:131218361-131218477	-
chr4	131220672	131220777	4:131220672-131220777	-
chr4	131224124	131224239	4:131224124-131224239	-
chr4	131234357	131234457	4:131234357-131234457	-
chr4	131235712	131235812	4:131235712-131235812	-
chr4	131247572	131247730	4:131247572-131247730	-
chr4	131251405	131251505	4:131251405-131251505	-
chr4	131256499	131256599	4:131256499-131256599	ENSG00000206782
chr4	131256976	131257107	4:131256976-131257107	ENSG00000206782
chr4	131265441	131265644	4:131265441-131265644	ENSG00000206782
chr4	131280717	131280818	4:131280717-131280818	ENSG00000206782
chr4	131294339	131294439	4:131294339-131294439	-
chr4	131307601	131307735	4:131307601-131307735	-
chr4	131309613	131309915	4:131309613-131309915	-
chr4	131315062	131315162	4:131315062-131315162	-
chr4	131324013	131324167	4:131324013-131324167	-
chr4	131341072	131341188	4:131341072-131341188	-
chr4	131343708	131343872	4:131343708-131343872	-
chr4	131351971	131352071	4:131351971-131352071	-
chr4	131371297	131371526	4:131371297-131371526	ENSG00000250102
chr4	131381992	131382092	4:131381992-131382092	ENSG00000250102
chr4	131415792	131416187	4:131415792-131416187	-
chr4	131419277	131419439	4:131419277-131419439	-
chr4	131421644	131421744	4:131421644-131421744	-
chr4	131427071	131427171	4:131427071-131427171	-
chr4	131434319	131434419	4:131434319-131434419	-
chr4	131435148	131435248	4:131435148-131435248	-
chr4	131440657	131440830	4:131440657-131440830	-
chr4	131442604	131442730	4:131442604-131442730	-
chr4	131443388	131443488	4:131443388-131443488	-
chr4	131447875	131448059	4:131447875-131448059	-
chr4	131451833	131452013	4:131451833-131452013	-
chr4	131464477	131464577	4:131464477-131464577	-
chr4	131496625	131496746	4:131496625-131496746	ENSG00000250102
chr4	131497572	131497672	4:131497572-131497672	ENSG00000250102
chr4	131500394	131500534	4:131500394-131500534	-
chr4	131502368	131502468	4:131502368-131502468	-
chr4	131503578	131503678	4:131503578-131503678	-
chr4	131540093	131540193	4:131540093-131540193	ENSG00000248715
chr4	131541734	131541847	4:131541734-131541847	ENSG00000248715
chr4	131547222	131547322	4:131547222-131547322	ENSG00000248715
chr4	131556362	131556484	4:131556362-131556484	-
chr4	131572154	131572302	4:131572154-131572302	-
chr4	131576692	131576819	4:131576692-131576819	-
chr4	131580676	131580776	4:131580676-131580776	-
chr4	131584517	131584617	4:131584517-131584617	-
chr4	131584786	131584886	4:131584786-131584886	-
chr4	131584919	131585031	4:131584919-131585031	-
chr4	131591035	131591158	4:131591035-131591158	-
chr4	131593321	131593461	4:131593321-131593461	-
chr4	131610849	131610949	4:131610849-131610949	-
chr4	131620071	131620171	4:131620071-131620171	-
chr4	131620202	131620302	4:131620202-131620302	-
chr4	131620877	131620984	4:131620877-131620984	-
chr4	131636405	131636505	4:131636405-131636505	-
chr4	131638058	131638194	4:131638058-131638194	-
chr4	131647454	131647654	4:131647454-131647654	ENSG00000241392
chr4	131647914	131648116	4:131647914-131648116	-
chr4	131653994	131654094	4:131653994-131654094	-
chr4	131673858	131674000	4:131673858-131674000	ENSG00000241392
chr4	131676238	131676377	4:131676238-131676377	ENSG00000241392
chr4	131680382	131680482	4:131680382-131680482	ENSG00000241392
chr4	131764642	131764752	4:131764642-131764752	ENSG00000251676,ENSG00000252014,ENSG00000249416
chr4	131768162	131768265	4:131768162-131768265	ENSG00000251676,ENSG00000252014,ENSG00000249416
chr4	131804088	131804253	4:131804088-131804253	-
chr4	131819898	131819998	4:131819898-131819998	ENSG00000184139
chr4	131864183	131867097	4:131864183-131867097	ENSG00000184139
chr4	131885504	131885713	4:131885504-131885713	ENSG00000184139
chr4	131913467	131913693	4:131913467-131913693	ENSG00000184139
chr4	131937520	131937620	4:131937520-131937620	-
chr4	131950418	131950525	4:131950418-131950525	-
chr4	131957692	131957840	4:131957692-131957840	-
chr4	131958535	131958635	4:131958535-131958635	-
chr4	131961259	131961447	4:131961259-131961447	-
chr4	131961923	131962023	4:131961923-131962023	-
chr4	131975968	131976068	4:131975968-131976068	ENSG00000251555
chr4	131976457	131976635	4:131976457-131976635	ENSG00000251555
chr4	131977588	131977700	4:131977588-131977700	ENSG00000251555
chr4	131982088	131982188	4:131982088-131982188	ENSG00000251555
chr4	131997765	131997948	4:131997765-131997948	-
chr4	132002372	132002552	4:132002372-132002552	-
chr4	132003323	132003423	4:132003323-132003423	-
chr4	132007189	132007289	4:132007189-132007289	-
chr4	132007341	132007441	4:132007341-132007441	ENSG00000249463
chr4	132025794	132025894	4:132025794-132025894	ENSG00000249463
chr4	132045139	132045385	4:132045139-132045385	ENSG00000249463
chr4	132046998	132047131	4:132046998-132047131	ENSG00000249463
chr4	132051305	132051492	4:132051305-132051492	-
chr4	132056539	132056654	4:132056539-132056654	-
chr4	132065259	132065387	4:132065259-132065387	-
chr4	132069764	132069864	4:132069764-132069864	-
chr4	132071358	132071458	4:132071358-132071458	-
chr4	132080211	132080361	4:132080211-132080361	-
chr4	132098870	132098981	4:132098870-132098981	-
chr4	132099846	132099946	4:132099846-132099946	-
chr4	132103002	132103215	4:132103002-132103215	-
chr4	132109736	132109836	4:132109736-132109836	-
chr4	132115714	132115822	4:132115714-132115822	ENSG00000251598
chr4	132118572	132118672	4:132118572-132118672	ENSG00000251598
chr4	132118807	132118907	4:132118807-132118907	ENSG00000251598
chr4	132132791	132132891	4:132132791-132132891	-
chr4	132134121	132134246	4:132134121-132134246	ENSG00000251598
chr4	132147655	132147755	4:132147655-132147755	-
chr4	132165222	132165322	4:132165222-132165322	-
chr4	132176180	132176366	4:132176180-132176366	-
chr4	132185710	132185864	4:132185710-132185864	-
chr4	132192260	132192443	4:132192260-132192443	-
chr4	132195237	132195411	4:132195237-132195411	-
chr4	132196572	132196672	4:132196572-132196672	-
chr4	132202104	132202231	4:132202104-132202231	-
chr4	132212187	132212296	4:132212187-132212296	-
chr4	132213593	132213693	4:132213593-132213693	-
chr4	132215568	132215669	4:132215568-132215669	-
chr4	132217159	132217339	4:132217159-132217339	-
chr4	132231888	132231988	4:132231888-132231988	-
chr4	132268936	132269036	4:132268936-132269036	-
chr4	132269758	132269858	4:132269758-132269858	-
chr4	132271970	132272070	4:132271970-132272070	-
chr4	132279061	132279171	4:132279061-132279171	-
chr4	132281849	132281949	4:132281849-132281949	-
chr4	132296926	132297090	4:132296926-132297090	-
chr4	132298247	132298411	4:132298247-132298411	-
chr4	132300078	132300178	4:132300078-132300178	-
chr4	132326264	132326364	4:132326264-132326364	-
chr4	132334527	132334627	4:132334527-132334627	-
chr4	132345035	132345180	4:132345035-132345180	ENSG00000251598
chr4	132349702	132349802	4:132349702-132349802	ENSG00000251598
chr4	132349853	132349953	4:132349853-132349953	ENSG00000251598
chr4	132366623	132366723	4:132366623-132366723	ENSG00000251051
chr4	132370590	132370887	4:132370590-132370887	ENSG00000251051
chr4	132371013	132371204	4:132371013-132371204	ENSG00000251051
chr4	132372666	132372766	4:132372666-132372766	ENSG00000251051
chr4	132378700	132378800	4:132378700-132378800	ENSG00000251051
chr4	132384951	132385080	4:132384951-132385080	-
chr4	132386456	132386556	4:132386456-132386556	-
chr4	132402685	132404076	4:132402685-132404076	-
chr4	132404290	132404413	4:132404290-132404413	-
chr4	132412711	132412826	4:132412711-132412826	-
chr4	132415369	132415533	4:132415369-132415533	-
chr4	132415732	132415863	4:132415732-132415863	-
chr4	132424229	132424329	4:132424229-132424329	-
chr4	132424977	132425077	4:132424977-132425077	-
chr4	132430154	132430285	4:132430154-132430285	-
chr4	132431621	132431743	4:132431621-132431743	-
chr4	132446543	132446643	4:132446543-132446643	ENSG00000248369
chr4	132447232	132447425	4:132447232-132447425	ENSG00000248369
chr4	132447943	132448106	4:132447943-132448106	ENSG00000248369
chr4	132453746	132453949	4:132453746-132453949	ENSG00000248369
chr4	132454383	132454509	4:132454383-132454509	ENSG00000248369
chr4	132477538	132478472	4:132477538-132478472	-
chr4	132480956	132481056	4:132480956-132481056	-
chr4	132507803	132507911	4:132507803-132507911	-
chr4	132518802	132518957	4:132518802-132518957	-
chr4	132535729	132535858	4:132535729-132535858	-
chr4	132540816	132540963	4:132540816-132540963	-
chr4	132546318	132546418	4:132546318-132546418	-
chr4	132550389	132550489	4:132550389-132550489	-
chr4	132565196	132565296	4:132565196-132565296	-
chr4	132566644	132566744	4:132566644-132566744	-
chr4	132574194	132574294	4:132574194-132574294	-
chr4	132577978	132578098	4:132577978-132578098	ENSG00000251398,ENSG00000249038
chr4	132578225	132578325	4:132578225-132578325	ENSG00000251398,ENSG00000249038
chr4	132580318	132580468	4:132580318-132580468	ENSG00000251398,ENSG00000249038
chr4	132581502	132581602	4:132581502-132581602	ENSG00000251398,ENSG00000249038
chr4	132584416	132584516	4:132584416-132584516	ENSG00000251398,ENSG00000249038
chr4	132594913	132595013	4:132594913-132595013	ENSG00000251398,ENSG00000249038
chr4	132600970	132601070	4:132600970-132601070	ENSG00000251398,ENSG00000249038
chr4	132602874	132603176	4:132602874-132603176	ENSG00000251398,ENSG00000249038
chr4	132618642	132618834	4:132618642-132618834	-
chr4	132631010	132631326	4:132631010-132631326	-
chr4	132644443	132644630	4:132644443-132644630	-
chr4	132644676	132644776	4:132644676-132644776	-
chr4	132657726	132657826	4:132657726-132657826	-
chr4	132662849	132662949	4:132662849-132662949	-
chr4	132664243	132664407	4:132664243-132664407	-
chr4	132668187	132668351	4:132668187-132668351	-
chr4	132669857	132670001	4:132669857-132670001	-
chr4	132676722	132676856	4:132676722-132676856	-
chr4	132677998	132678098	4:132677998-132678098	-
chr4	132678202	132678302	4:132678202-132678302	-
chr4	132684169	132684269	4:132684169-132684269	-
chr4	132686112	132686264	4:132686112-132686264	-
chr4	132705367	132705467	4:132705367-132705467	-
chr4	132707841	132707959	4:132707841-132707959	-
chr4	132720915	132721015	4:132720915-132721015	-
chr4	132725962	132726154	4:132725962-132726154	-
chr4	132726514	132726707	4:132726514-132726707	-
chr4	132727327	132727427	4:132727327-132727427	-
chr4	132729589	132729689	4:132729589-132729689	-
chr4	132735355	132735636	4:132735355-132735636	-
chr4	132737250	132737351	4:132737250-132737351	-
chr4	132740670	132740770	4:132740670-132740770	-
chr4	132743536	132743636	4:132743536-132743636	-
chr4	132743699	132743799	4:132743699-132743799	-
chr4	132750493	132750701	4:132750493-132750701	-
chr4	132759709	132759911	4:132759709-132759911	-
chr4	132763886	132763986	4:132763886-132763986	-
chr4	132775930	132776030	4:132775930-132776030	-
chr4	132789967	132790067	4:132789967-132790067	-
chr4	132794408	132794508	4:132794408-132794508	-
chr4	132808792	132808892	4:132808792-132808892	-
chr4	132809633	132809741	4:132809633-132809741	-
chr4	132815790	132815890	4:132815790-132815890	-
chr4	132819881	132819981	4:132819881-132819981	-
chr4	132841864	132841964	4:132841864-132841964	-
chr4	132848797	132848918	4:132848797-132848918	-
chr4	132853290	132853430	4:132853290-132853430	-
chr4	132857686	132857822	4:132857686-132857822	-
chr4	132857857	132858011	4:132857857-132858011	-
chr4	132862681	132862829	4:132862681-132862829	-
chr4	132865484	132865668	4:132865484-132865668	-
chr4	132866504	132866604	4:132866504-132866604	-
chr4	132866896	132866996	4:132866896-132866996	-
chr4	132869726	132869826	4:132869726-132869826	-
chr4	132874822	132874922	4:132874822-132874922	-
chr4	132895130	132895230	4:132895130-132895230	-
chr4	132897679	132897784	4:132897679-132897784	-
chr4	132910595	132910709	4:132910595-132910709	-
chr4	132931078	132931244	4:132931078-132931244	-
chr4	132958888	132958988	4:132958888-132958988	-
chr4	132970784	132970971	4:132970784-132970971	ENSG00000251488
chr4	132971225	132971325	4:132971225-132971325	ENSG00000251488
chr4	132980548	132980648	4:132980548-132980648	ENSG00000251488,ENSG00000249513
chr4	132980983	132981143	4:132980983-132981143	ENSG00000251488,ENSG00000249513
chr4	132984794	132984934	4:132984794-132984934	ENSG00000251488,ENSG00000249513
chr4	132991284	132991384	4:132991284-132991384	ENSG00000251488,ENSG00000249513
chr4	133003563	133003663	4:133003563-133003663	-
chr4	133006582	133006720	4:133006582-133006720	-
chr4	133008617	133008717	4:133008617-133008717	-
chr4	133008807	133008907	4:133008807-133008907	-
chr4	133036031	133036131	4:133036031-133036131	-
chr4	133043605	133043705	4:133043605-133043705	-
chr4	133044142	133044242	4:133044142-133044242	-
chr4	133068731	133068831	4:133068731-133068831	-
chr4	133069295	133072125	4:133069295-133072125	-
chr4	133076109	133076209	4:133076109-133076209	-
chr4	133076927	133077027	4:133076927-133077027	-
chr4	133077653	133077753	4:133077653-133077753	-
chr4	133080925	133081025	4:133080925-133081025	-
chr4	133099355	133099455	4:133099355-133099455	ENSG00000250241
chr4	133099550	133099650	4:133099550-133099650	ENSG00000250241
chr4	133104722	133104822	4:133104722-133104822	ENSG00000250241
chr4	133104910	133105035	4:133104910-133105035	ENSG00000250241
chr4	133108539	133108639	4:133108539-133108639	-
chr4	133126090	133126261	4:133126090-133126261	ENSG00000248735
chr4	133135902	133136092	4:133135902-133136092	ENSG00000250241,ENSG00000138650
chr4	133136856	133136969	4:133136856-133136969	ENSG00000250241,ENSG00000138650
chr4	133149118	133149294	4:133149118-133149294	ENSG00000250241,ENSG00000138650
chr4	133153355	133153487	4:133153355-133153487	ENSG00000250241,ENSG00000138650
chr4	133160422	133160522	4:133160422-133160522	ENSG00000138650
chr4	133163290	133163452	4:133163290-133163452	ENSG00000250241,ENSG00000138650
chr4	133178649	133178749	4:133178649-133178749	-
chr4	133179106	133179206	4:133179106-133179206	-
chr4	133184392	133184532	4:133184392-133184532	-
chr4	133185612	133185739	4:133185612-133185739	-
chr4	133190988	133191088	4:133190988-133191088	-
chr4	133201477	133201577	4:133201477-133201577	-
chr4	133219994	133220189	4:133219994-133220189	-
chr4	133226520	133226620	4:133226520-133226620	-
chr4	133231754	133232187	4:133231754-133232187	ENSG00000286467
chr4	133238881	133238981	4:133238881-133238981	ENSG00000286467
chr4	133253279	133253400	4:133253279-133253400	ENSG00000286467
chr4	133270478	133270578	4:133270478-133270578	ENSG00000286467
chr4	133275217	133275317	4:133275217-133275317	ENSG00000286467
chr4	133307836	133307936	4:133307836-133307936	-
chr4	133327268	133327414	4:133327268-133327414	-
chr4	133334274	133334412	4:133334274-133334412	-
chr4	133340898	133342952	4:133340898-133342952	-
chr4	133355656	133355756	4:133355656-133355756	-
chr4	133364724	133364824	4:133364724-133364824	-
chr4	133375989	133376180	4:133375989-133376180	-
chr4	133377358	133377458	4:133377358-133377458	-
chr4	133384213	133384344	4:133384213-133384344	-
chr4	133395351	133395490	4:133395351-133395490	-
chr4	133408658	133408850	4:133408658-133408850	-
chr4	133426062	133426162	4:133426062-133426162	-
chr4	133430307	133430407	4:133430307-133430407	-
chr4	133436555	133436735	4:133436555-133436735	-
chr4	133440652	133440813	4:133440652-133440813	-
chr4	133441557	133441674	4:133441557-133441674	-
chr4	133455685	133455785	4:133455685-133455785	-
chr4	133458399	133458499	4:133458399-133458499	-
chr4	133465043	133465143	4:133465043-133465143	-
chr4	133468995	133469095	4:133468995-133469095	-
chr4	133472882	133472982	4:133472882-133472982	-
chr4	133473410	133473702	4:133473410-133473702	-
chr4	133475050	133475150	4:133475050-133475150	-
chr4	133490987	133491087	4:133490987-133491087	-
chr4	133494767	133494867	4:133494767-133494867	-
chr4	133501485	133501585	4:133501485-133501585	-
chr4	133518738	133518838	4:133518738-133518838	-
chr4	133519283	133519383	4:133519283-133519383	-
chr4	133549298	133549438	4:133549298-133549438	-
chr4	133551271	133551371	4:133551271-133551371	-
chr4	133551549	133551682	4:133551549-133551682	-
chr4	133552293	133552403	4:133552293-133552403	-
chr4	133553013	133553132	4:133553013-133553132	-
chr4	133569715	133569815	4:133569715-133569815	ENSG00000250191
chr4	133574502	133574607	4:133574502-133574607	ENSG00000250191
chr4	133578562	133578662	4:133578562-133578662	ENSG00000250191
chr4	133587209	133587309	4:133587209-133587309	ENSG00000250191
chr4	133587958	133588059	4:133587958-133588059	ENSG00000250191
chr4	133591449	133591596	4:133591449-133591596	-
chr4	133601090	133601232	4:133601090-133601232	-
chr4	133607614	133607714	4:133607614-133607714	-
chr4	133616092	133616309	4:133616092-133616309	-
chr4	133626048	133626148	4:133626048-133626148	-
chr4	133626301	133626401	4:133626301-133626401	-
chr4	133644873	133644973	4:133644873-133644973	-
chr4	133681845	133681968	4:133681845-133681968	-
chr4	133707323	133707423	4:133707323-133707423	-
chr4	133745764	133746528	4:133745764-133746528	-
chr4	133756027	133756238	4:133756027-133756238	-
chr4	133762396	133762496	4:133762396-133762496	-
chr4	133762874	133763052	4:133762874-133763052	-
chr4	133763583	133763683	4:133763583-133763683	-
chr4	133779061	133779318	4:133779061-133779318	-
chr4	133790061	133790284	4:133790061-133790284	-
chr4	133790927	133791027	4:133790927-133791027	-
chr4	133798305	133798405	4:133798305-133798405	-
chr4	133798875	133798999	4:133798875-133798999	-
chr4	133805612	133805712	4:133805612-133805712	-
chr4	133806394	133806494	4:133806394-133806494	-
chr4	133813159	133813259	4:133813159-133813259	-
chr4	133817841	133817941	4:133817841-133817941	-
chr4	133817990	133818115	4:133817990-133818115	-
chr4	133821054	133821154	4:133821054-133821154	-
chr4	133825320	133825422	4:133825320-133825422	-
chr4	133830514	133830672	4:133830514-133830672	-
chr4	133832820	133832920	4:133832820-133832920	-
chr4	133850114	133850254	4:133850114-133850254	-
chr4	133853839	133853939	4:133853839-133853939	-
chr4	133865554	133865672	4:133865554-133865672	-
chr4	133869184	133869286	4:133869184-133869286	-
chr4	133889569	133889853	4:133889569-133889853	-
chr4	133902496	133902621	4:133902496-133902621	-
chr4	133904932	133905032	4:133904932-133905032	-
chr4	133917422	133917563	4:133917422-133917563	-
chr4	133923649	133923749	4:133923649-133923749	-
chr4	133923868	133923968	4:133923868-133923968	-
chr4	133925529	133925662	4:133925529-133925662	-
chr4	133929798	133929898	4:133929798-133929898	-
chr4	133930331	133930497	4:133930331-133930497	-
chr4	133942336	133942436	4:133942336-133942436	-
chr4	133949724	133949854	4:133949724-133949854	-
chr4	133965252	133965395	4:133965252-133965395	-
chr4	133978006	133978106	4:133978006-133978106	ENSG00000251388
chr4	133978339	133978439	4:133978339-133978439	ENSG00000251388
chr4	133991560	133991660	4:133991560-133991660	ENSG00000251388
chr4	133992798	133993074	4:133992798-133993074	ENSG00000251388
chr4	133993377	133993477	4:133993377-133993477	ENSG00000251388
chr4	133994732	133994875	4:133994732-133994875	ENSG00000251388
chr4	134051105	134051205	4:134051105-134051205	ENSG00000286253
chr4	134070354	134070454	4:134070354-134070454	ENSG00000286253
chr4	134070827	134070927	4:134070827-134070927	ENSG00000286253
chr4	134079496	134079662	4:134079496-134079662	-
chr4	134092474	134092655	4:134092474-134092655	-
chr4	134104354	134104567	4:134104354-134104567	-
chr4	134115584	134115684	4:134115584-134115684	-
chr4	134129927	134130027	4:134129927-134130027	-
chr4	134136592	134136692	4:134136592-134136692	-
chr4	134136917	134137120	4:134136917-134137120	-
chr4	134149900	134150010	4:134149900-134150010	-
chr4	134150066	134150166	4:134150066-134150166	-
chr4	134170800	134170900	4:134170800-134170900	-
chr4	134171151	134171373	4:134171151-134171373	-
chr4	134177852	134178072	4:134177852-134178072	-
chr4	134186822	134187091	4:134186822-134187091	-
chr4	134192603	134192703	4:134192603-134192703	ENSG00000254535
chr4	134201828	134202082	4:134201828-134202082	ENSG00000254535
chr4	134203179	134203356	4:134203179-134203356	ENSG00000254535
chr4	134203565	134203665	4:134203565-134203665	ENSG00000254535
chr4	134241043	134241188	4:134241043-134241188	-
chr4	134244177	134244296	4:134244177-134244296	-
chr4	134256356	134256477	4:134256356-134256477	-
chr4	134268426	134268526	4:134268426-134268526	-
chr4	134269612	134269712	4:134269612-134269712	-
chr4	134269981	134270104	4:134269981-134270104	-
chr4	134270175	134270322	4:134270175-134270322	-
chr4	134278933	134279033	4:134278933-134279033	-
chr4	134285786	134285918	4:134285786-134285918	-
chr4	134287229	134287356	4:134287229-134287356	-
chr4	134317343	134317443	4:134317343-134317443	ENSG00000251199,ENSG00000248191
chr4	134320825	134320937	4:134320825-134320937	ENSG00000251199,ENSG00000248191
chr4	134328342	134328442	4:134328342-134328442	ENSG00000251199,ENSG00000248191
chr4	134339101	134339201	4:134339101-134339201	ENSG00000251199,ENSG00000248191
chr4	134346021	134346144	4:134346021-134346144	ENSG00000251199,ENSG00000248191
chr4	134346345	134346500	4:134346345-134346500	-
chr4	134354503	134354603	4:134354503-134354603	-
chr4	134354841	134354941	4:134354841-134354941	ENSG00000251199,ENSG00000248191
chr4	134362837	134362941	4:134362837-134362941	-
chr4	134383200	134383375	4:134383200-134383375	ENSG00000251291
chr4	134383691	134383791	4:134383691-134383791	ENSG00000251291
chr4	134393787	134393924	4:134393787-134393924	ENSG00000251291
chr4	134400420	134400520	4:134400420-134400520	-
chr4	134427382	134427508	4:134427382-134427508	ENSG00000251291
chr4	134456907	134457007	4:134456907-134457007	-
chr4	134457718	134457818	4:134457718-134457818	-
chr4	134470774	134471036	4:134470774-134471036	-
chr4	134479385	134479485	4:134479385-134479485	-
chr4	134484109	134484218	4:134484109-134484218	-
chr4	134495970	134496070	4:134495970-134496070	-
chr4	134501753	134501853	4:134501753-134501853	-
chr4	134508878	134509021	4:134508878-134509021	-
chr4	134510061	134510161	4:134510061-134510161	-
chr4	134542985	134543094	4:134542985-134543094	-
chr4	134544343	134544443	4:134544343-134544443	-
chr4	134574951	134575066	4:134574951-134575066	-
chr4	134576973	134577231	4:134576973-134577231	-
chr4	134577721	134577835	4:134577721-134577835	-
chr4	134588807	134588975	4:134588807-134588975	-
chr4	134610607	134610768	4:134610607-134610768	-
chr4	134618579	134618679	4:134618579-134618679	-
chr4	134621854	134621999	4:134621854-134621999	-
chr4	134626192	134626292	4:134626192-134626292	-
chr4	134693176	134693421	4:134693176-134693421	-
chr4	134693802	134693916	4:134693802-134693916	-
chr4	134708570	134708688	4:134708570-134708688	-
chr4	134713086	134713186	4:134713086-134713186	-
chr4	134721542	134721646	4:134721542-134721646	-
chr4	134724466	134724566	4:134724466-134724566	-
chr4	134724683	134724803	4:134724683-134724803	-
chr4	134725014	134725114	4:134725014-134725114	-
chr4	134736077	134736181	4:134736077-134736181	-
chr4	134741187	134741287	4:134741187-134741287	ENSG00000249000
chr4	134750207	134750307	4:134750207-134750307	ENSG00000249000
chr4	134758581	134758746	4:134758581-134758746	ENSG00000249000
chr4	134773230	134773330	4:134773230-134773330	ENSG00000249000
chr4	134774564	134774678	4:134774564-134774678	ENSG00000249000
chr4	134775028	134775164	4:134775028-134775164	-
chr4	134786343	134786443	4:134786343-134786443	-
chr4	134793177	134793326	4:134793177-134793326	-
chr4	134795688	134795865	4:134795688-134795865	-
chr4	134798232	134799208	4:134798232-134799208	-
chr4	134803669	134803769	4:134803669-134803769	-
chr4	134806232	134806340	4:134806232-134806340	-
chr4	134817062	134817179	4:134817062-134817179	-
chr4	134817466	134817566	4:134817466-134817566	-
chr4	134842989	134843094	4:134842989-134843094	-
chr4	134861360	134861511	4:134861360-134861511	-
chr4	134864360	134864499	4:134864360-134864499	-
chr4	134866873	134866973	4:134866873-134866973	-
chr4	134872883	134873050	4:134872883-134873050	-
chr4	134875625	134875768	4:134875625-134875768	-
chr4	134876979	134877079	4:134876979-134877079	-
chr4	134880877	134881059	4:134880877-134881059	-
chr4	134883162	134883303	4:134883162-134883303	-
chr4	134890944	134891044	4:134890944-134891044	-
chr4	134898498	134898608	4:134898498-134898608	-
chr4	134908222	134908365	4:134908222-134908365	-
chr4	134910047	134910147	4:134910047-134910147	-
chr4	134930205	134930305	4:134930205-134930305	ENSG00000249847,ENSG00000251228
chr4	134938388	134938488	4:134938388-134938488	ENSG00000249847,ENSG00000251228
chr4	134941857	134941957	4:134941857-134941957	ENSG00000249847,ENSG00000251228
chr4	134948004	134948248	4:134948004-134948248	ENSG00000251228,ENSG00000241411
chr4	134950160	134950384	4:134950160-134950384	ENSG00000251228,ENSG00000241411
chr4	134957598	134957741	4:134957598-134957741	ENSG00000241411
chr4	134962561	134962661	4:134962561-134962661	ENSG00000241411
chr4	134964388	134966107	4:134964388-134966107	-
chr4	134973480	134973580	4:134973480-134973580	-
chr4	134973618	134973718	4:134973618-134973718	-
chr4	134979295	134979395	4:134979295-134979395	-
chr4	134994310	134994666	4:134994310-134994666	-
chr4	135001924	135002024	4:135001924-135002024	-
chr4	135008647	135008807	4:135008647-135008807	-
chr4	135016856	135016972	4:135016856-135016972	-
chr4	135037711	135037811	4:135037711-135037811	ENSG00000250144
chr4	135041004	135041161	4:135041004-135041161	ENSG00000250144
chr4	135042616	135042967	4:135042616-135042967	ENSG00000250144
chr4	135046596	135046696	4:135046596-135046696	ENSG00000250144
chr4	135051432	135051532	4:135051432-135051532	ENSG00000250144
chr4	135069298	135069419	4:135069298-135069419	ENSG00000248434
chr4	135070722	135070822	4:135070722-135070822	ENSG00000248434
chr4	135096198	135096423	4:135096198-135096423	ENSG00000248434
chr4	135123516	135123673	4:135123516-135123673	ENSG00000248456
chr4	135152952	135153085	4:135152952-135153085	-
chr4	135154343	135154443	4:135154343-135154443	-
chr4	135156253	135156424	4:135156253-135156424	-
chr4	135156554	135156755	4:135156554-135156755	-
chr4	135166707	135166807	4:135166707-135166807	-
chr4	135168534	135168634	4:135168534-135168634	-
chr4	135172405	135172505	4:135172405-135172505	-
chr4	135174637	135174774	4:135174637-135174774	-
chr4	135175926	135176103	4:135175926-135176103	-
chr4	135176909	135177100	4:135176909-135177100	-
chr4	135190447	135190547	4:135190447-135190547	-
chr4	135193794	135193894	4:135193794-135193894	-
chr4	135195127	135195227	4:135195127-135195227	-
chr4	135217897	135217997	4:135217897-135217997	-
chr4	135220471	135220571	4:135220471-135220571	-
chr4	135231577	135231677	4:135231577-135231677	-
chr4	135250657	135250759	4:135250657-135250759	-
chr4	135256482	135256614	4:135256482-135256614	-
chr4	135266067	135266167	4:135266067-135266167	-
chr4	135266772	135266872	4:135266772-135266872	-
chr4	135268516	135268619	4:135268516-135268619	-
chr4	135277581	135277737	4:135277581-135277737	-
chr4	135280008	135280109	4:135280008-135280109	-
chr4	135285469	135285591	4:135285469-135285591	-
chr4	135289890	135289990	4:135289890-135289990	-
chr4	135303559	135303659	4:135303559-135303659	ENSG00000283432
chr4	135306641	135306743	4:135306641-135306743	ENSG00000283432
chr4	135306899	135307032	4:135306899-135307032	ENSG00000283432
chr4	135325271	135325371	4:135325271-135325371	ENSG00000283432
chr4	135329677	135329837	4:135329677-135329837	ENSG00000283432
chr4	135333374	135333489	4:135333374-135333489	ENSG00000283432
chr4	135341405	135341505	4:135341405-135341505	-
chr4	135344992	135345092	4:135344992-135345092	-
chr4	135348517	135348699	4:135348517-135348699	-
chr4	135351707	135351819	4:135351707-135351819	ENSG00000250834
chr4	135356667	135356767	4:135356667-135356767	ENSG00000250834
chr4	135368478	135368578	4:135368478-135368578	ENSG00000250834
chr4	135381521	135381660	4:135381521-135381660	ENSG00000250834
chr4	135402199	135402299	4:135402199-135402299	-
chr4	135406229	135406329	4:135406229-135406329	-
chr4	135409548	135409711	4:135409548-135409711	-
chr4	135430999	135432340	4:135430999-135432340	-
chr4	135444054	135444154	4:135444054-135444154	-
chr4	135444187	135444306	4:135444187-135444306	-
chr4	135465572	135465672	4:135465572-135465672	-
chr4	135466972	135467114	4:135466972-135467114	-
chr4	135470869	135470969	4:135470869-135470969	-
chr4	135478833	135478933	4:135478833-135478933	-
chr4	135492232	135492332	4:135492232-135492332	-
chr4	135495672	135495837	4:135495672-135495837	-
chr4	135513205	135513305	4:135513205-135513305	-
chr4	135524975	135525982	4:135524975-135525982	-
chr4	135539245	135539355	4:135539245-135539355	-
chr4	135540293	135540393	4:135540293-135540393	-
chr4	135552476	135552661	4:135552476-135552661	ENSG00000248104
chr4	135553303	135553416	4:135553303-135553416	-
chr4	135553452	135553552	4:135553452-135553552	-
chr4	135555490	135555665	4:135555490-135555665	ENSG00000248104
chr4	135561359	135561482	4:135561359-135561482	ENSG00000248104
chr4	135568811	135568998	4:135568811-135568998	ENSG00000248104
chr4	135569325	135569429	4:135569325-135569429	ENSG00000248104
chr4	135585173	135585273	4:135585173-135585273	-
chr4	135585691	135585841	4:135585691-135585841	-
chr4	135588700	135588849	4:135588700-135588849	-
chr4	135612521	135612621	4:135612521-135612621	-
chr4	135644966	135645104	4:135644966-135645104	-
chr4	135651283	135651383	4:135651283-135651383	-
chr4	135651568	135651668	4:135651568-135651668	-
chr4	135652743	135652843	4:135652743-135652843	-
chr4	135654004	135654104	4:135654004-135654104	-
chr4	135656392	135656492	4:135656392-135656492	-
chr4	135664850	135665218	4:135664850-135665218	-
chr4	135678001	135678101	4:135678001-135678101	-
chr4	135682390	135682490	4:135682390-135682490	-
chr4	135685240	135685390	4:135685240-135685390	-
chr4	135691601	135691701	4:135691601-135691701	-
chr4	135711983	135712175	4:135711983-135712175	-
chr4	135721299	135721429	4:135721299-135721429	-
chr4	135726317	135726417	4:135726317-135726417	-
chr4	135728471	135728571	4:135728471-135728571	-
chr4	135728872	135728972	4:135728872-135728972	-
chr4	135739471	135739595	4:135739471-135739595	-
chr4	135739930	135740040	4:135739930-135740040	-
chr4	135774766	135774866	4:135774766-135774866	-
chr4	135794106	135794304	4:135794106-135794304	-
chr4	135806316	135806416	4:135806316-135806416	ENSG00000250865
chr4	135811987	135812087	4:135811987-135812087	ENSG00000250865
chr4	135834074	135834174	4:135834074-135834174	-
chr4	135836121	135836321	4:135836121-135836321	-
chr4	135838280	135838380	4:135838280-135838380	-
chr4	135840617	135840717	4:135840617-135840717	-
chr4	135867591	135867691	4:135867591-135867691	ENSG00000248330
chr4	135883514	135883662	4:135883514-135883662	ENSG00000248330
chr4	135885433	135885533	4:135885433-135885533	ENSG00000248330
chr4	135896134	135896234	4:135896134-135896234	ENSG00000248330
chr4	135897405	135897551	4:135897405-135897551	ENSG00000248330
chr4	135899611	135899780	4:135899611-135899780	ENSG00000248330
chr4	135902394	135902494	4:135902394-135902494	ENSG00000248330
chr4	135904473	135904573	4:135904473-135904573	ENSG00000248330
chr4	135905618	135905718	4:135905618-135905718	ENSG00000248330
chr4	135915684	135915784	4:135915684-135915784	ENSG00000248330
chr4	135916320	135916601	4:135916320-135916601	ENSG00000248330
chr4	135932070	135932274	4:135932070-135932274	-
chr4	135948332	135948432	4:135948332-135948432	-
chr4	135950242	135950342	4:135950242-135950342	-
chr4	135953998	135954098	4:135953998-135954098	-
chr4	135960092	135960228	4:135960092-135960228	-
chr4	135960928	135961044	4:135960928-135961044	-
chr4	135961950	135962050	4:135961950-135962050	-
chr4	135963014	135963114	4:135963014-135963114	-
chr4	135965367	135965477	4:135965367-135965477	-
chr4	135966397	135966566	4:135966397-135966566	-
chr4	135971142	135971316	4:135971142-135971316	-
chr4	135976641	135976741	4:135976641-135976741	-
chr4	135981802	135981902	4:135981802-135981902	ENSG00000207322
chr4	135986119	135986219	4:135986119-135986219	ENSG00000207322
chr4	135986509	135986609	4:135986509-135986609	ENSG00000207322
chr4	135987713	135987882	4:135987713-135987882	ENSG00000207322,ENSG00000251492
chr4	135988104	135988204	4:135988104-135988204	ENSG00000207322,ENSG00000251492
chr4	135995512	135995612	4:135995512-135995612	ENSG00000207322,ENSG00000251492
chr4	136008746	136008936	4:136008746-136008936	ENSG00000207322,ENSG00000251492
chr4	136009194	136009370	4:136009194-136009370	ENSG00000207322,ENSG00000251492
chr4	136013084	136013184	4:136013084-136013184	ENSG00000207322,ENSG00000251492
chr4	136018511	136018611	4:136018511-136018611	-
chr4	136020503	136020603	4:136020503-136020603	-
chr4	136023846	136023946	4:136023846-136023946	-
chr4	136028249	136028390	4:136028249-136028390	-
chr4	136031818	136031918	4:136031818-136031918	-
chr4	136037622	136037754	4:136037622-136037754	-
chr4	136042918	136043018	4:136042918-136043018	-
chr4	136051880	136051992	4:136051880-136051992	-
chr4	136056303	136056479	4:136056303-136056479	-
chr4	136067281	136067409	4:136067281-136067409	-
chr4	136074944	136075044	4:136074944-136075044	-
chr4	136091722	136091822	4:136091722-136091822	ENSG00000261166
chr4	136093600	136094080	4:136093600-136094080	ENSG00000261166
chr4	136105492	136105592	4:136105492-136105592	ENSG00000261166,ENSG00000250665
chr4	136129639	136129739	4:136129639-136129739	ENSG00000250665
chr4	136147687	136147915	4:136147687-136147915	ENSG00000250665
chr4	136183948	136184082	4:136183948-136184082	-
chr4	136187301	136187563	4:136187301-136187563	-
chr4	136190885	136190985	4:136190885-136190985	-
chr4	136193698	136193798	4:136193698-136193798	-
chr4	136199183	136199283	4:136199183-136199283	-
chr4	136217891	136218024	4:136217891-136218024	-
chr4	136219477	136219660	4:136219477-136219660	-
chr4	136231297	136231473	4:136231297-136231473	-
chr4	136237472	136237641	4:136237472-136237641	-
chr4	136243813	136244082	4:136243813-136244082	-
chr4	136249952	136250052	4:136249952-136250052	-
chr4	136252085	136252185	4:136252085-136252185	-
chr4	136254857	136254957	4:136254857-136254957	-
chr4	136257874	136257983	4:136257874-136257983	-
chr4	136259765	136259912	4:136259765-136259912	-
chr4	136260397	136260497	4:136260397-136260497	-
chr4	136281009	136281109	4:136281009-136281109	ENSG00000251567
chr4	136304681	136304781	4:136304681-136304781	-
chr4	136304938	136305068	4:136304938-136305068	-
chr4	136305629	136305729	4:136305629-136305729	-
chr4	136305778	136305878	4:136305778-136305878	-
chr4	136312094	136312337	4:136312094-136312337	-
chr4	136317166	136317266	4:136317166-136317266	-
chr4	136335994	136336139	4:136335994-136336139	ENSG00000249311
chr4	136336737	136336879	4:136336737-136336879	ENSG00000249311
chr4	136345362	136345462	4:136345362-136345462	ENSG00000249311
chr4	136349726	136349871	4:136349726-136349871	ENSG00000249311
chr4	136367782	136368001	4:136367782-136368001	ENSG00000249311
chr4	136380813	136380922	4:136380813-136380922	ENSG00000251567,ENSG00000249311
chr4	136402687	136402881	4:136402687-136402881	ENSG00000251567
chr4	136433740	136433840	4:136433740-136433840	-
chr4	136434165	136434308	4:136434165-136434308	-
chr4	136439411	136439851	4:136439411-136439851	-
chr4	136441583	136441683	4:136441583-136441683	-
chr4	136442087	136442187	4:136442087-136442187	-
chr4	136442310	136442410	4:136442310-136442410	-
chr4	136453077	136453189	4:136453077-136453189	-
chr4	136457589	136457708	4:136457589-136457708	-
chr4	136458198	136458302	4:136458198-136458302	-
chr4	136464265	136464382	4:136464265-136464382	-
chr4	136469494	136469594	4:136469494-136469594	-
chr4	136478173	136478323	4:136478173-136478323	-
chr4	136478652	136478818	4:136478652-136478818	-
chr4	136485903	136486003	4:136485903-136486003	-
chr4	136529138	136529238	4:136529138-136529238	-
chr4	136548023	136548123	4:136548023-136548123	ENSG00000279749
chr4	136555635	136555735	4:136555635-136555735	ENSG00000279749
chr4	136566183	136566283	4:136566183-136566283	ENSG00000279749
chr4	136566978	136567151	4:136566978-136567151	ENSG00000279749
chr4	136585971	136586087	4:136585971-136586087	-
chr4	136595748	136595848	4:136595748-136595848	-
chr4	136598962	136599087	4:136598962-136599087	-
chr4	136601556	136603119	4:136601556-136603119	-
chr4	136606109	136606246	4:136606109-136606246	-
chr4	136618228	136618328	4:136618228-136618328	-
chr4	136624305	136624447	4:136624305-136624447	-
chr4	136624555	136624655	4:136624555-136624655	-
chr4	136639180	136639280	4:136639180-136639280	-
chr4	136640395	136640495	4:136640395-136640495	-
chr4	136640538	136640638	4:136640538-136640638	-
chr4	136646967	136647067	4:136646967-136647067	-
chr4	136647100	136647337	4:136647100-136647337	-
chr4	136651021	136651186	4:136651021-136651186	-
chr4	136651278	136651379	4:136651278-136651379	-
chr4	136652063	136652163	4:136652063-136652163	-
chr4	136652557	136652719	4:136652557-136652719	-
chr4	136668231	136668331	4:136668231-136668331	-
chr4	136668438	136668616	4:136668438-136668616	-
chr4	136684069	136684169	4:136684069-136684169	-
chr4	136684647	136684747	4:136684647-136684747	-
chr4	136722756	136723710	4:136722756-136723710	-
chr4	136735546	136735661	4:136735546-136735661	-
chr4	136738808	136738908	4:136738808-136738908	-
chr4	136749256	136749374	4:136749256-136749374	-
chr4	136751018	136751118	4:136751018-136751118	-
chr4	136751757	136751887	4:136751757-136751887	-
chr4	136757200	136757304	4:136757200-136757304	-
chr4	136758977	136759089	4:136758977-136759089	-
chr4	136761687	136761787	4:136761687-136761787	-
chr4	136773518	136773691	4:136773518-136773691	-
chr4	136778244	136778381	4:136778244-136778381	-
chr4	136802795	136802895	4:136802795-136802895	-
chr4	136823131	136823339	4:136823131-136823339	-
chr4	136835819	136835919	4:136835819-136835919	-
chr4	136838525	136838726	4:136838525-136838726	-
chr4	136839163	136839263	4:136839163-136839263	-
chr4	136862519	136862636	4:136862519-136862636	-
chr4	136865357	136865457	4:136865357-136865457	-
chr4	136875322	136875422	4:136875322-136875422	-
chr4	136883293	136883393	4:136883293-136883393	-
chr4	136884020	136884120	4:136884020-136884120	-
chr4	136892415	136896349	4:136892415-136896349	-
chr4	136906387	136906501	4:136906387-136906501	-
chr4	136942013	136942133	4:136942013-136942133	-
chr4	136947100	136947200	4:136947100-136947200	-
chr4	136949614	136949714	4:136949614-136949714	-
chr4	136960827	136960967	4:136960827-136960967	-
chr4	136975296	136975396	4:136975296-136975396	-
chr4	136979858	136980081	4:136979858-136980081	-
chr4	136981129	136981229	4:136981129-136981229	-
chr4	137001854	137002104	4:137001854-137002104	-
chr4	137008018	137008265	4:137008018-137008265	-
chr4	137021621	137021721	4:137021621-137021721	-
chr4	137023943	137025766	4:137023943-137025766	-
chr4	137029195	137029295	4:137029195-137029295	-
chr4	137031422	137031599	4:137031422-137031599	-
chr4	137053105	137053205	4:137053105-137053205	-
chr4	137059915	137060015	4:137059915-137060015	-
chr4	137064328	137064467	4:137064328-137064467	-
chr4	137064811	137064911	4:137064811-137064911	-
chr4	137077708	137077814	4:137077708-137077814	-
chr4	137085765	137085957	4:137085765-137085957	-
chr4	137108354	137108454	4:137108354-137108454	-
chr4	137117902	137118002	4:137117902-137118002	-
chr4	137125670	137125770	4:137125670-137125770	-
chr4	137131513	137131654	4:137131513-137131654	-
chr4	137163263	137163363	4:137163263-137163363	-
chr4	137164171	137164271	4:137164171-137164271	-
chr4	137175601	137175701	4:137175601-137175701	-
chr4	137189027	137189127	4:137189027-137189127	ENSG00000250341
chr4	137192615	137192715	4:137192615-137192715	ENSG00000250341
chr4	137201855	137201955	4:137201855-137201955	ENSG00000248869,ENSG00000250341
chr4	137202859	137202983	4:137202859-137202983	ENSG00000248869,ENSG00000250341
chr4	137203329	137203429	4:137203329-137203429	ENSG00000248869,ENSG00000250341
chr4	137207887	137207987	4:137207887-137207987	ENSG00000248869
chr4	137214872	137214972	4:137214872-137214972	ENSG00000248869
chr4	137215359	137215496	4:137215359-137215496	ENSG00000248869
chr4	137222630	137222730	4:137222630-137222730	ENSG00000248869
chr4	137227716	137227921	4:137227716-137227921	ENSG00000248869
chr4	137228401	137228501	4:137228401-137228501	ENSG00000248869
chr4	137238865	137238965	4:137238865-137238965	-
chr4	137248726	137248826	4:137248726-137248826	-
chr4	137251104	137251204	4:137251104-137251204	-
chr4	137253630	137253730	4:137253630-137253730	-
chr4	137264282	137264405	4:137264282-137264405	-
chr4	137267130	137267276	4:137267130-137267276	-
chr4	137267776	137267876	4:137267776-137267876	-
chr4	137281513	137281613	4:137281513-137281613	ENSG00000250813
chr4	137307466	137307566	4:137307466-137307566	ENSG00000250813
chr4	137328618	137328718	4:137328618-137328718	-
chr4	137335922	137336194	4:137335922-137336194	-
chr4	137345837	137345979	4:137345837-137345979	-
chr4	137359926	137360026	4:137359926-137360026	-
chr4	137363282	137363382	4:137363282-137363382	-
chr4	137363601	137363701	4:137363601-137363701	-
chr4	137395067	137395176	4:137395067-137395176	ENSG00000213448
chr4	137403005	137403151	4:137403005-137403151	-
chr4	137404228	137404328	4:137404228-137404328	ENSG00000213448
chr4	137413981	137414081	4:137413981-137414081	ENSG00000213448
chr4	137426355	137426455	4:137426355-137426455	ENSG00000251440,ENSG00000213448
chr4	137427545	137427645	4:137427545-137427645	ENSG00000251440,ENSG00000213448
chr4	137431245	137431428	4:137431245-137431428	ENSG00000251440,ENSG00000213448
chr4	137461232	137461332	4:137461232-137461332	ENSG00000213448
chr4	137462185	137462285	4:137462185-137462285	ENSG00000213448
chr4	137468324	137468535	4:137468324-137468535	ENSG00000213448
chr4	137473876	137473989	4:137473876-137473989	ENSG00000213448
chr4	137475386	137475486	4:137475386-137475486	ENSG00000213448
chr4	137478752	137478852	4:137478752-137478852	ENSG00000213448
chr4	137505895	137505995	4:137505895-137505995	-
chr4	137511035	137511223	4:137511035-137511223	ENSG00000189184
chr4	137514199	137514347	4:137514199-137514347	ENSG00000189184
chr4	137519114	137519224	4:137519114-137519224	ENSG00000189184
chr4	137525714	137525882	4:137525714-137525882	ENSG00000189184
chr4	137532430	137532530	4:137532430-137532530	ENSG00000189184
chr4	137545670	137545827	4:137545670-137545827	ENSG00000189184,ENSG00000251632
chr4	137550440	137550540	4:137550440-137550540	ENSG00000251632
chr4	137562894	137563007	4:137562894-137563007	ENSG00000251632
chr4	137571479	137571579	4:137571479-137571579	-
chr4	137589240	137589340	4:137589240-137589340	ENSG00000280352
chr4	137606374	137607228	4:137606374-137607228	ENSG00000280352
chr4	137612727	137612852	4:137612727-137612852	ENSG00000280352
chr4	137615386	137615486	4:137615386-137615486	ENSG00000280352
chr4	137631555	137631725	4:137631555-137631725	-
chr4	137642195	137642340	4:137642195-137642340	ENSG00000250126
chr4	137648609	137648709	4:137648609-137648709	ENSG00000250126
chr4	137651103	137651203	4:137651103-137651203	ENSG00000250126
chr4	137670721	137670821	4:137670721-137670821	ENSG00000250126
chr4	137694247	137694399	4:137694247-137694399	ENSG00000250777
chr4	137697721	137697821	4:137697721-137697821	ENSG00000250777
chr4	137703927	137704027	4:137703927-137704027	ENSG00000250777
chr4	137705650	137705750	4:137705650-137705750	ENSG00000250777
chr4	137750834	137751004	4:137750834-137751004	ENSG00000287441
chr4	137763221	137763341	4:137763221-137763341	ENSG00000287441
chr4	137775314	137775469	4:137775314-137775469	-
chr4	137794600	137794815	4:137794600-137794815	ENSG00000250034
chr4	137795815	137795915	4:137795815-137795915	ENSG00000250034
chr4	137796964	137797064	4:137796964-137797064	ENSG00000250034
chr4	137802146	137802246	4:137802146-137802246	ENSG00000250034
chr4	137807860	137807960	4:137807860-137807960	ENSG00000250034
chr4	137827384	137827484	4:137827384-137827484	-
chr4	137877069	137877181	4:137877069-137877181	-
chr4	137898988	137899124	4:137898988-137899124	-
chr4	137921347	137921492	4:137921347-137921492	-
chr4	137927880	137927981	4:137927880-137927981	ENSG00000287144
chr4	137944200	137944300	4:137944200-137944300	ENSG00000287144
chr4	137944466	137944566	4:137944466-137944566	ENSG00000287144
chr4	137961328	137961430	4:137961328-137961430	-
chr4	137967260	137967360	4:137967260-137967360	-
chr4	137979958	137980058	4:137979958-137980058	-
chr4	137990340	137990495	4:137990340-137990495	-
chr4	137991049	137991149	4:137991049-137991149	-
chr4	137996030	137996130	4:137996030-137996130	-
chr4	137998603	137998714	4:137998603-137998714	-
chr4	138014880	138014980	4:138014880-138014980	-
chr4	138018959	138019059	4:138018959-138019059	-
chr4	138020724	138020849	4:138020724-138020849	-
chr4	138021223	138021323	4:138021223-138021323	-
chr4	138034827	138034934	4:138034827-138034934	-
chr4	138037737	138037875	4:138037737-138037875	-
chr4	138058020	138058120	4:138058020-138058120	ENSG00000250033
chr4	138081629	138081729	4:138081629-138081729	ENSG00000250033
chr4	138091673	138091825	4:138091673-138091825	ENSG00000250033
chr4	138103080	138103180	4:138103080-138103180	ENSG00000248307,ENSG00000250033
chr4	138104504	138104604	4:138104504-138104604	ENSG00000248307,ENSG00000250033
chr4	138110341	138110484	4:138110341-138110484	ENSG00000248307,ENSG00000250033
chr4	138113056	138113173	4:138113056-138113173	ENSG00000248307,ENSG00000250033
chr4	138114006	138114106	4:138114006-138114106	ENSG00000248307,ENSG00000250033
chr4	138117809	138117964	4:138117809-138117964	ENSG00000248307
chr4	138118326	138118426	4:138118326-138118426	ENSG00000248307
chr4	138123111	138123211	4:138123111-138123211	ENSG00000248307
chr4	138158847	138158950	4:138158847-138158950	ENSG00000248307
chr4	138182764	138182864	4:138182764-138182864	-
chr4	138194078	138194242	4:138194078-138194242	-
chr4	138241870	138242004	4:138241870-138242004	ENSG00000151012
chr4	138242137	138242237	4:138242137-138242237	ENSG00000151012
chr4	138242320	138242567	4:138242320-138242567	ENSG00000151012,ENSG00000251372
chr4	138242607	138242707	4:138242607-138242707	ENSG00000151012
chr4	138252035	138252141	4:138252035-138252141	ENSG00000151012
chr4	138263778	138263878	4:138263778-138263878	ENSG00000249091,ENSG00000251372
chr4	138265678	138265812	4:138265678-138265812	ENSG00000249091,ENSG00000251372
chr4	138284985	138285085	4:138284985-138285085	ENSG00000249091,ENSG00000248397,ENSG00000251372
chr4	138293039	138293139	4:138293039-138293139	ENSG00000249091,ENSG00000248397,ENSG00000251372
chr4	138322341	138322441	4:138322341-138322441	ENSG00000248397,ENSG00000251372
chr4	138326267	138326430	4:138326267-138326430	ENSG00000248397,ENSG00000251372
chr4	138329624	138329724	4:138329624-138329724	ENSG00000248397,ENSG00000251372
chr4	138330609	138330774	4:138330609-138330774	ENSG00000248397,ENSG00000251372
chr4	138332540	138332640	4:138332540-138332640	ENSG00000248397,ENSG00000251372
chr4	138378474	138378593	4:138378474-138378593	ENSG00000251372
chr4	138383283	138383447	4:138383283-138383447	-
chr4	138383915	138384079	4:138383915-138384079	-
chr4	138398053	138398153	4:138398053-138398153	-
chr4	138400633	138400755	4:138400633-138400755	-
chr4	138406800	138406900	4:138406800-138406900	-
chr4	138429220	138429320	4:138429220-138429320	ENSG00000249381
chr4	138444021	138444121	4:138444021-138444121	ENSG00000249381
chr4	138446175	138446290	4:138446175-138446290	-
chr4	138461094	138461216	4:138461094-138461216	-
chr4	138468511	138468611	4:138468511-138468611	-
chr4	138476156	138476325	4:138476156-138476325	ENSG00000248305
chr4	138486930	138487111	4:138486930-138487111	ENSG00000248305
chr4	138517341	138517452	4:138517341-138517452	-
chr4	138520010	138520169	4:138520010-138520169	-
chr4	138528452	138528672	4:138528452-138528672	-
chr4	138529685	138529885	4:138529685-138529885	-
chr4	138533919	138534076	4:138533919-138534076	-
chr4	138542703	138542934	4:138542703-138542934	-
chr4	138561415	138561546	4:138561415-138561546	ENSG00000248795
chr4	138563577	138563811	4:138563577-138563811	ENSG00000248795
chr4	138582178	138582329	4:138582178-138582329	-
chr4	138593828	138593928	4:138593828-138593928	-
chr4	138622532	138622634	4:138622532-138622634	ENSG00000250977
chr4	138632716	138632816	4:138632716-138632816	ENSG00000250977
chr4	138636712	138636877	4:138636712-138636877	ENSG00000250977
chr4	138647157	138647262	4:138647157-138647262	ENSG00000250977
chr4	138681139	138681243	4:138681139-138681243	ENSG00000250977
chr4	138686278	138686476	4:138686278-138686476	ENSG00000250977
chr4	138724076	138724209	4:138724076-138724209	ENSG00000250501
chr4	138741192	138741292	4:138741192-138741292	ENSG00000250501
chr4	138759560	138759660	4:138759560-138759660	ENSG00000250501
chr4	138759936	138760036	4:138759936-138760036	ENSG00000250501
chr4	138785057	138785157	4:138785057-138785157	ENSG00000250501
chr4	138808759	138808859	4:138808759-138808859	ENSG00000250501
chr4	138819160	138819260	4:138819160-138819260	ENSG00000250501,ENSG00000250195
chr4	138820719	138820855	4:138820719-138820855	ENSG00000250501,ENSG00000250195
chr4	138822259	138822359	4:138822259-138822359	ENSG00000250501,ENSG00000250195
chr4	138830438	138830538	4:138830438-138830538	ENSG00000250501
chr4	138869731	138869863	4:138869731-138869863	ENSG00000250577
chr4	138901694	138901794	4:138901694-138901794	ENSG00000250577
chr4	138935210	138935310	4:138935210-138935310	ENSG00000250195,ENSG00000250577
chr4	138937429	138937575	4:138937429-138937575	ENSG00000250195,ENSG00000250577
chr4	138948977	138949077	4:138948977-138949077	ENSG00000250577
chr4	138955256	138956824	4:138955256-138956824	-
chr4	138967903	138968034	4:138967903-138968034	ENSG00000250577
chr4	138971119	138971258	4:138971119-138971258	-
chr4	138972610	138972830	4:138972610-138972830	-
chr4	138981974	138982130	4:138981974-138982130	-
chr4	138982632	138982847	4:138982632-138982847	-
chr4	138983138	138983315	4:138983138-138983315	-
chr4	139007243	139007351	4:139007243-139007351	ENSG00000250195
chr4	139014742	139015065	4:139014742-139015065	ENSG00000250195,ENSG00000151014
chr4	139015348	139015618	4:139015348-139015618	ENSG00000250195,ENSG00000151014
chr4	139015658	139016267	4:139015658-139016267	ENSG00000250195,ENSG00000151014
chr4	139017381	139017556	4:139017381-139017556	ENSG00000250195,ENSG00000151014
chr4	139026139	139026340	4:139026139-139026340	ENSG00000151014,ENSG00000252503
chr4	139030576	139030676	4:139030576-139030676	ENSG00000252503
chr4	139045059	139045208	4:139045059-139045208	ENSG00000151014,ENSG00000252503
chr4	139065298	139065398	4:139065298-139065398	ENSG00000109381,ENSG00000252503
chr4	139078092	139078282	4:139078092-139078282	ENSG00000109381,ENSG00000252503
chr4	139082861	139083212	4:139082861-139083212	ENSG00000109381,ENSG00000252503,ENSG00000240723,ENSG00000276396
chr4	139083512	139083689	4:139083512-139083689	ENSG00000109381,ENSG00000252503
chr4	139083767	139084490	4:139083767-139084490	ENSG00000109381,ENSG00000252503,ENSG00000240723
chr4	139084790	139085016	4:139084790-139085016	ENSG00000109381,ENSG00000252503
chr4	139085732	139085847	4:139085732-139085847	ENSG00000109381,ENSG00000252503,ENSG00000240723
chr4	139124916	139125016	4:139124916-139125016	ENSG00000240723,ENSG00000179967,ENSG00000276396
chr4	139167924	139169059	4:139167924-139169059	ENSG00000240723,ENSG00000276396,ENSG00000265892
chr4	139172416	139172521	4:139172416-139172521	ENSG00000109381,ENSG00000240723,ENSG00000276396,ENSG00000265892,ENSG00000207384
chr4	139176308	139176731	4:139176308-139176731	ENSG00000109381,ENSG00000240723,ENSG00000276396,ENSG00000265892,ENSG00000207384
chr4	139176764	139176926	4:139176764-139176926	ENSG00000109381,ENSG00000240723,ENSG00000276396,ENSG00000265892,ENSG00000207384
chr4	139176958	139178459	4:139176958-139178459	ENSG00000109381,ENSG00000240723,ENSG00000276396,ENSG00000265892,ENSG00000207384
chr4	139178516	139178784	4:139178516-139178784	ENSG00000109381,ENSG00000240723,ENSG00000276396,ENSG00000265892,ENSG00000207384
chr4	139224909	139225009	4:139224909-139225009	ENSG00000265892,ENSG00000207384,ENSG00000252362
chr4	139229578	139229678	4:139229578-139229678	ENSG00000240723,ENSG00000265892,ENSG00000207384,ENSG00000252362
chr4	139242946	139243159	4:139242946-139243159	ENSG00000207384,ENSG00000252362,ENSG00000206722
chr4	139247340	139247440	4:139247340-139247440	ENSG00000207384,ENSG00000252362,ENSG00000206722
chr4	139260318	139260418	4:139260318-139260418	ENSG00000207384,ENSG00000206722
chr4	139266600	139266700	4:139266600-139266700	ENSG00000207384,ENSG00000206722,ENSG00000137463
chr4	139266824	139266978	4:139266824-139266978	ENSG00000207384,ENSG00000252362,ENSG00000206722,ENSG00000137463
chr4	139267011	139267254	4:139267011-139267254	ENSG00000207384,ENSG00000206722,ENSG00000137463
chr4	139273092	139273192	4:139273092-139273192	ENSG00000207384,ENSG00000206722,ENSG00000137463
chr4	139280126	139280253	4:139280126-139280253	ENSG00000137463
chr4	139295483	139295618	4:139295483-139295618	ENSG00000109390,ENSG00000164134,ENSG00000200520
chr4	139295656	139295781	4:139295656-139295781	ENSG00000109390,ENSG00000164134
chr4	139295844	139296022	4:139295844-139296022	ENSG00000109390,ENSG00000164134
chr4	139296398	139296498	4:139296398-139296498	ENSG00000109390,ENSG00000164134
chr4	139300772	139300894	4:139300772-139300894	ENSG00000109390,ENSG00000164134,ENSG00000200520
chr4	139301122	139301624	4:139301122-139301624	ENSG00000109390,ENSG00000164134,ENSG00000200520
chr4	139301751	139302131	4:139301751-139302131	ENSG00000109390,ENSG00000164134,ENSG00000200520
chr4	139302533	139302633	4:139302533-139302633	ENSG00000109390,ENSG00000164134,ENSG00000200520
chr4	139303171	139304291	4:139303171-139304291	ENSG00000109390,ENSG00000164134,ENSG00000200520
chr4	139341729	139341829	4:139341729-139341829	ENSG00000164134,ENSG00000200520
chr4	139376867	139376971	4:139376867-139376971	ENSG00000164134
chr4	139401240	139401340	4:139401240-139401340	ENSG00000248863
chr4	139408387	139408567	4:139408387-139408567	ENSG00000248863
chr4	139414610	139414710	4:139414610-139414710	ENSG00000273247,ENSG00000248863,ENSG00000239005
chr4	139419643	139419743	4:139419643-139419743	ENSG00000273247,ENSG00000248863,ENSG00000239005
chr4	139442471	139442629	4:139442471-139442629	ENSG00000248863,ENSG00000239005
chr4	139453039	139454475	4:139453039-139454475	ENSG00000273247,ENSG00000248863,ENSG00000239005,ENSG00000172007
chr4	139455077	139455177	4:139455077-139455177	ENSG00000273247,ENSG00000172007
chr4	139457853	139457953	4:139457853-139457953	ENSG00000273247,ENSG00000172007
chr4	139459671	139459795	4:139459671-139459795	ENSG00000273247,ENSG00000248863,ENSG00000172007
chr4	139509334	139509434	4:139509334-139509434	-
chr4	139526538	139526639	4:139526538-139526639	ENSG00000145391
chr4	139530979	139531245	4:139530979-139531245	-
chr4	139537276	139537439	4:139537276-139537439	ENSG00000249302
chr4	139541932	139542032	4:139541932-139542032	ENSG00000249302
chr4	139553785	139553893	4:139553785-139553893	ENSG00000145391,ENSG00000249302,ENSG00000272717
chr4	139554776	139554877	4:139554776-139554877	ENSG00000145391,ENSG00000249302,ENSG00000272717
chr4	139555148	139555640	4:139555148-139555640	ENSG00000145391,ENSG00000249302,ENSG00000272717,ENSG00000286896
chr4	139555830	139556099	4:139555830-139556099	ENSG00000145391,ENSG00000272717,ENSG00000286896
chr4	139556165	139556888	4:139556165-139556888	ENSG00000145391,ENSG00000272717,ENSG00000286896
chr4	139557053	139557231	4:139557053-139557231	ENSG00000145391,ENSG00000272717
chr4	139557276	139557588	4:139557276-139557588	ENSG00000145391,ENSG00000272717,ENSG00000286896
chr4	139557665	139557765	4:139557665-139557765	ENSG00000145391,ENSG00000272717
chr4	139560635	139560989	4:139560635-139560989	ENSG00000145391,ENSG00000272717,ENSG00000286896
chr4	139563500	139563747	4:139563500-139563747	ENSG00000145391,ENSG00000272717,ENSG00000286896
chr4	139570311	139570411	4:139570311-139570411	ENSG00000286896
chr4	139598635	139598817	4:139598635-139598817	ENSG00000261268
chr4	139601002	139601175	4:139601002-139601175	ENSG00000145391,ENSG00000261268
chr4	139606631	139606731	4:139606631-139606731	ENSG00000145391,ENSG00000261268
chr4	139608605	139608760	4:139608605-139608760	ENSG00000145391,ENSG00000261268
chr4	139648952	139649052	4:139648952-139649052	ENSG00000261268
chr4	139649992	139650092	4:139649992-139650092	ENSG00000261268
chr4	139651533	139651633	4:139651533-139651633	ENSG00000261268
chr4	139651703	139651962	4:139651703-139651962	ENSG00000261268
chr4	139654251	139654351	4:139654251-139654351	ENSG00000261268
chr4	139657789	139657889	4:139657789-139657889	ENSG00000085871
chr4	139659840	139659941	4:139659840-139659941	ENSG00000261268,ENSG00000085871
chr4	139665655	139665889	4:139665655-139665889	ENSG00000085871
chr4	139667648	139667748	4:139667648-139667748	ENSG00000085871
chr4	139689295	139689412	4:139689295-139689412	ENSG00000201533,ENSG00000178458
chr4	139694948	139695073	4:139694948-139695073	ENSG00000201533,ENSG00000178458
chr4	139719630	139719730	4:139719630-139719730	-
chr4	139734872	139735099	4:139734872-139735099	ENSG00000252233
chr4	139735205	139735324	4:139735205-139735324	ENSG00000252233
chr4	139740005	139740183	4:139740005-139740183	ENSG00000252233
chr4	139740510	139740823	4:139740510-139740823	ENSG00000252233
chr4	139740884	139740984	4:139740884-139740984	ENSG00000252233
chr4	139741314	139741414	4:139741314-139741414	ENSG00000252233
chr4	139742299	139742399	4:139742299-139742399	-
chr4	139744668	139744860	4:139744668-139744860	-
chr4	139745264	139745393	4:139745264-139745393	ENSG00000252233
chr4	139758150	139758250	4:139758150-139758250	ENSG00000286320,ENSG00000252233
chr4	139762865	139762965	4:139762865-139762965	ENSG00000286320,ENSG00000252233
chr4	139769092	139769240	4:139769092-139769240	ENSG00000286320,ENSG00000252233
chr4	139774478	139774667	4:139774478-139774667	ENSG00000286320,ENSG00000252233
chr4	139778470	139778570	4:139778470-139778570	ENSG00000252233
chr4	139839358	139839458	4:139839358-139839458	ENSG00000252233
chr4	139841505	139841615	4:139841505-139841615	ENSG00000252233
chr4	139861366	139861549	4:139861366-139861549	-
chr4	139872458	139872666	4:139872458-139872666	ENSG00000252233
chr4	139880322	139880422	4:139880322-139880422	-
chr4	139896641	139896794	4:139896641-139896794	ENSG00000196782
chr4	139907139	139907239	4:139907139-139907239	-
chr4	139907298	139907398	4:139907298-139907398	-
chr4	139925529	139925629	4:139925529-139925629	-
chr4	139932659	139932759	4:139932659-139932759	-
chr4	139934457	139934616	4:139934457-139934616	-
chr4	139963899	139964007	4:139963899-139964007	-
chr4	139965128	139965228	4:139965128-139965228	-
chr4	139967312	139967412	4:139967312-139967412	-
chr4	139976100	139976200	4:139976100-139976200	-
chr4	139989414	139989529	4:139989414-139989529	-
chr4	140012605	140012705	4:140012605-140012705	-
chr4	140019566	140019666	4:140019566-140019666	-
chr4	140024730	140024830	4:140024730-140024830	-
chr4	140029194	140029294	4:140029194-140029294	-
chr4	140049290	140049572	4:140049290-140049572	-
chr4	140071943	140072075	4:140071943-140072075	-
chr4	140072117	140072348	4:140072117-140072348	-
chr4	140073059	140073160	4:140073059-140073160	-
chr4	140084970	140085151	4:140084970-140085151	-
chr4	140092569	140092752	4:140092569-140092752	-
chr4	140094855	140095184	4:140094855-140095184	ENSG00000250698
chr4	140095882	140096323	4:140095882-140096323	-
chr4	140096597	140096770	4:140096597-140096770	-
chr4	140098409	140098528	4:140098409-140098528	-
chr4	140098638	140098738	4:140098638-140098738	-
chr4	140103915	140104063	4:140103915-140104063	ENSG00000250698
chr4	140116635	140116772	4:140116635-140116772	ENSG00000250698
chr4	140130580	140130680	4:140130580-140130680	ENSG00000250698
chr4	140150285	140150423	4:140150285-140150423	ENSG00000196782
chr4	140150502	140151122	4:140150502-140151122	ENSG00000196782
chr4	140151505	140152128	4:140151505-140152128	ENSG00000196782
chr4	140152250	140152369	4:140152250-140152369	ENSG00000196782
chr4	140152431	140152684	4:140152431-140152684	ENSG00000196782
chr4	140152878	140153154	4:140152878-140153154	ENSG00000196782
chr4	140153783	140154575	4:140153783-140154575	ENSG00000196782
chr4	140156034	140156134	4:140156034-140156134	ENSG00000196782
chr4	140237789	140237938	4:140237789-140237938	-
chr4	140238397	140238636	4:140238397-140238636	-
chr4	140243068	140243169	4:140243068-140243169	-
chr4	140250453	140250595	4:140250453-140250595	ENSG00000153130
chr4	140252404	140252548	4:140252404-140252548	ENSG00000153130
chr4	140252602	140252860	4:140252602-140252860	ENSG00000153130
chr4	140252965	140253081	4:140252965-140253081	ENSG00000153130
chr4	140253155	140253409	4:140253155-140253409	ENSG00000153130
chr4	140268012	140268147	4:140268012-140268147	-
chr4	140297348	140297459	4:140297348-140297459	ENSG00000249754
chr4	140309186	140309319	4:140309186-140309319	ENSG00000249754
chr4	140343384	140343484	4:140343384-140343484	ENSG00000153130
chr4	140354972	140355072	4:140354972-140355072	ENSG00000241923
chr4	140359885	140360129	4:140359885-140360129	ENSG00000196951,ENSG00000241923
chr4	140360218	140360370	4:140360218-140360370	ENSG00000196951,ENSG00000241923
chr4	140372905	140374119	4:140372905-140374119	ENSG00000153130,ENSG00000196951,ENSG00000241923
chr4	140376774	140376874	4:140376774-140376874	ENSG00000153130,ENSG00000196951
chr4	140376936	140377036	4:140376936-140377036	ENSG00000153130,ENSG00000196951
chr4	140386121	140386221	4:140386121-140386221	-
chr4	140394674	140394855	4:140394674-140394855	-
chr4	140426985	140427104	4:140426985-140427104	ENSG00000153132,ENSG00000205301,ENSG00000280262
chr4	140432817	140432918	4:140432817-140432918	ENSG00000153132,ENSG00000205301,ENSG00000280262
chr4	140442133	140442233	4:140442133-140442233	ENSG00000153132,ENSG00000205301,ENSG00000280262
chr4	140471242	140471381	4:140471242-140471381	ENSG00000205301,ENSG00000280262
chr4	140514874	140514974	4:140514874-140514974	ENSG00000205301,ENSG00000280262
chr4	140515019	140515136	4:140515019-140515136	ENSG00000205301,ENSG00000280262,ENSG00000179387
chr4	140522760	140522860	4:140522760-140522860	ENSG00000205301,ENSG00000280262,ENSG00000179387
chr4	140523710	140524664	4:140523710-140524664	ENSG00000205301,ENSG00000280262,ENSG00000179387
chr4	140524885	140524992	4:140524885-140524992	ENSG00000280262,ENSG00000179387
chr4	140528612	140528712	4:140528612-140528712	ENSG00000179387
chr4	140534708	140534808	4:140534708-140534808	ENSG00000179387
chr4	140555417	140556088	4:140555417-140556088	ENSG00000109424
chr4	140566341	140566441	4:140566341-140566441	ENSG00000109424,ENSG00000287449,ENSG00000242102
chr4	140576921	140577021	4:140576921-140577021	ENSG00000109424,ENSG00000287449,ENSG00000242102
chr4	140588998	140589098	4:140588998-140589098	ENSG00000287449,ENSG00000242102,ENSG00000248621
chr4	140606645	140606906	4:140606645-140606906	ENSG00000248621
chr4	140628278	140628405	4:140628278-140628405	ENSG00000249661
chr4	140633332	140633432	4:140633332-140633432	ENSG00000249661
chr4	140660124	140660224	4:140660124-140660224	ENSG00000109436,ENSG00000249661
chr4	140668831	140669000	4:140668831-140669000	ENSG00000109436,ENSG00000249661
chr4	140691484	140691655	4:140691484-140691655	ENSG00000207155
chr4	140712103	140712240	4:140712103-140712240	ENSG00000207155,ENSG00000248335
chr4	140721228	140721383	4:140721228-140721383	ENSG00000249661,ENSG00000207155,ENSG00000248335
chr4	140726751	140726851	4:140726751-140726851	ENSG00000207155,ENSG00000248335
chr4	140728586	140728697	4:140728586-140728697	ENSG00000249661,ENSG00000207155,ENSG00000248335
chr4	140734558	140734694	4:140734558-140734694	ENSG00000207155,ENSG00000248335
chr4	140736115	140736345	4:140736115-140736345	ENSG00000207155
chr4	140740637	140740833	4:140740637-140740833	ENSG00000249661,ENSG00000207155,ENSG00000273472
chr4	140742436	140742564	4:140742436-140742564	ENSG00000109436,ENSG00000249661,ENSG00000207155,ENSG00000273472
chr4	140755722	140755950	4:140755722-140755950	ENSG00000109436,ENSG00000273472
chr4	140756482	140756770	4:140756482-140756770	ENSG00000109436,ENSG00000249661,ENSG00000207155,ENSG00000273472
chr4	140756807	140756929	4:140756807-140756929	ENSG00000109436,ENSG00000273472
chr4	140762312	140762489	4:140762312-140762489	ENSG00000109436,ENSG00000273472,ENSG00000222613
chr4	140762896	140762996	4:140762896-140762996	ENSG00000109436,ENSG00000273472
chr4	140776219	140776319	4:140776219-140776319	ENSG00000222613
chr4	140788495	140788595	4:140788495-140788595	ENSG00000222613
chr4	140826617	140826717	4:140826617-140826717	-
chr4	140847392	140847492	4:140847392-140847492	-
chr4	140857018	140857118	4:140857018-140857118	-
chr4	140861566	140861666	4:140861566-140861666	ENSG00000170153
chr4	140867143	140867243	4:140867143-140867243	-
chr4	140876077	140876180	4:140876077-140876180	-
chr4	140962595	140962695	4:140962595-140962695	ENSG00000170153
chr4	140968191	140968309	4:140968191-140968309	ENSG00000170153
chr4	140982241	140982374	4:140982241-140982374	-
chr4	140983966	140984066	4:140983966-140984066	-
chr4	141003756	141003856	4:141003756-141003856	-
chr4	141004061	141004219	4:141004061-141004219	-
chr4	141029585	141029685	4:141029585-141029685	-
chr4	141063489	141063589	4:141063489-141063589	-
chr4	141095777	141095877	4:141095777-141095877	-
chr4	141102695	141102822	4:141102695-141102822	-
chr4	141131223	141131395	4:141131223-141131395	ENSG00000170153
chr4	141132895	141133091	4:141132895-141133091	ENSG00000170153
chr4	141133262	141133381	4:141133262-141133381	ENSG00000170153
chr4	141154176	141154297	4:141154176-141154297	-
chr4	141174251	141174396	4:141174251-141174396	-
chr4	141195434	141195569	4:141195434-141195569	-
chr4	141219853	141220022	4:141219853-141220022	ENSG00000170153,ENSG00000109445
chr4	141220653	141221587	4:141220653-141221587	ENSG00000109445
chr4	141226816	141226916	4:141226816-141226916	ENSG00000109445
chr4	141235659	141235759	4:141235659-141235759	ENSG00000109445,ENSG00000248747
chr4	141259189	141259294	4:141259189-141259294	ENSG00000248747
chr4	141307385	141307485	4:141307385-141307485	ENSG00000248747,ENSG00000248810
chr4	141324528	141324746	4:141324528-141324746	ENSG00000248810
chr4	141348516	141348690	4:141348516-141348690	ENSG00000248810
chr4	141353182	141353282	4:141353182-141353282	ENSG00000248810
chr4	141404400	141404500	4:141404400-141404500	ENSG00000250189
chr4	141434637	141434737	4:141434637-141434737	ENSG00000272632
chr4	141451584	141451742	4:141451584-141451742	ENSG00000272632
chr4	141467402	141467525	4:141467402-141467525	-
chr4	141469596	141469744	4:141469596-141469744	-
chr4	141485960	141486073	4:141485960-141486073	-
chr4	141486450	141486577	4:141486450-141486577	-
chr4	141490501	141490717	4:141490501-141490717	-
chr4	141495315	141495415	4:141495315-141495415	-
chr4	141521118	141521218	4:141521118-141521218	-
chr4	141521376	141521476	4:141521376-141521476	-
chr4	141578201	141578301	4:141578201-141578301	ENSG00000250141
chr4	141599005	141599221	4:141599005-141599221	ENSG00000250141
chr4	141620303	141620403	4:141620303-141620403	-
chr4	141635991	141636147	4:141635991-141636147	ENSG00000164136
chr4	141636276	141636776	4:141636276-141636776	ENSG00000164136
chr4	141636853	141637127	4:141636853-141637127	ENSG00000164136
chr4	141637162	141637262	4:141637162-141637262	ENSG00000164136
chr4	141643523	141643623	4:141643523-141643623	ENSG00000164136
chr4	141644136	141644304	4:141644136-141644304	ENSG00000164136
chr4	141649392	141649537	4:141649392-141649537	ENSG00000164136
chr4	141654014	141654731	4:141654014-141654731	-
chr4	141666239	141666339	4:141666239-141666339	-
chr4	141667399	141667513	4:141667399-141667513	-
chr4	141675605	141675781	4:141675605-141675781	-
chr4	141676078	141678950	4:141676078-141678950	-
chr4	141679094	141679221	4:141679094-141679221	-
chr4	141701208	141701325	4:141701208-141701325	-
chr4	141703698	141703798	4:141703698-141703798	-
chr4	141730090	141730209	4:141730090-141730209	ENSG00000164136
chr4	141732315	141732415	4:141732315-141732415	-
chr4	141748110	141748210	4:141748110-141748210	-
chr4	141790105	141790273	4:141790105-141790273	-
chr4	141810039	141810139	4:141810039-141810139	-
chr4	141816235	141816335	4:141816235-141816335	-
chr4	141819298	141819398	4:141819298-141819398	-
chr4	141849557	141849657	4:141849557-141849657	-
chr4	141873032	141873208	4:141873032-141873208	-
chr4	141896444	141896589	4:141896444-141896589	-
chr4	141903066	141903166	4:141903066-141903166	-
chr4	141909800	141909900	4:141909800-141909900	-
chr4	141926407	141926531	4:141926407-141926531	-
chr4	142034859	142035019	4:142034859-142035019	-
chr4	142035849	142035969	4:142035849-142035969	-
chr4	142057538	142057638	4:142057538-142057638	-
chr4	142076527	142076673	4:142076527-142076673	-
chr4	142081887	142082002	4:142081887-142082002	-
chr4	142091556	142091682	4:142091556-142091682	-
chr4	142091837	142091974	4:142091837-142091974	-
chr4	142105996	142106096	4:142105996-142106096	-
chr4	142109210	142109310	4:142109210-142109310	-
chr4	142131434	142131534	4:142131434-142131534	-
chr4	142144351	142144532	4:142144351-142144532	-
chr4	142145083	142145278	4:142145083-142145278	-
chr4	142145912	142146085	4:142145912-142146085	-
chr4	142148692	142148792	4:142148692-142148792	-
chr4	142161597	142161697	4:142161597-142161697	-
chr4	142166830	142166930	4:142166830-142166930	-
chr4	142187578	142187678	4:142187578-142187678	-
chr4	142199160	142199260	4:142199160-142199260	-
chr4	142203760	142203860	4:142203760-142203860	-
chr4	142211500	142211600	4:142211500-142211600	-
chr4	142216805	142216949	4:142216805-142216949	-
chr4	142225783	142225883	4:142225783-142225883	-
chr4	142231300	142231400	4:142231300-142231400	-
chr4	142235395	142235495	4:142235395-142235495	-
chr4	142242423	142242523	4:142242423-142242523	-
chr4	142244518	142244623	4:142244518-142244623	-
chr4	142265664	142265799	4:142265664-142265799	-
chr4	142285447	142285657	4:142285447-142285657	ENSG00000242134
chr4	142293461	142293661	4:142293461-142293661	ENSG00000242134
chr4	142297512	142297652	4:142297512-142297652	ENSG00000242134
chr4	142315722	142315877	4:142315722-142315877	ENSG00000250835
chr4	142318986	142319129	4:142318986-142319129	ENSG00000250835
chr4	142319985	142320085	4:142319985-142320085	ENSG00000250835
chr4	142333363	142333463	4:142333363-142333463	-
chr4	142336988	142340295	4:142336988-142340295	-
chr4	142345022	142345142	4:142345022-142345142	-
chr4	142345823	142346038	4:142345823-142346038	-
chr4	142348501	142348601	4:142348501-142348601	-
chr4	142348872	142348972	4:142348872-142348972	-
chr4	142351149	142351249	4:142351149-142351249	-
chr4	142352053	142352235	4:142352053-142352235	-
chr4	142353410	142353586	4:142353410-142353586	-
chr4	142354638	142354799	4:142354638-142354799	-
chr4	142354940	142355384	4:142354940-142355384	-
chr4	142356512	142356714	4:142356512-142356714	-
chr4	142357346	142357446	4:142357346-142357446	-
chr4	142366036	142366136	4:142366036-142366136	-
chr4	142366754	142366854	4:142366754-142366854	-
chr4	142366896	142367025	4:142366896-142367025	-
chr4	142368789	142368942	4:142368789-142368942	-
chr4	142371818	142371922	4:142371818-142371922	-
chr4	142374586	142374810	4:142374586-142374810	-
chr4	142375085	142375185	4:142375085-142375185	-
chr4	142377894	142378022	4:142377894-142378022	-
chr4	142380319	142380445	4:142380319-142380445	-
chr4	142383901	142384034	4:142383901-142384034	-
chr4	142384861	142384961	4:142384861-142384961	-
chr4	142385181	142385281	4:142385181-142385281	-
chr4	142391950	142392050	4:142391950-142392050	-
chr4	142396239	142396339	4:142396239-142396339	-
chr4	142399744	142399909	4:142399744-142399909	-
chr4	142401858	142402129	4:142401858-142402129	ENSG00000109452
chr4	142403104	142403407	4:142403104-142403407	ENSG00000109452
chr4	142404986	142405263	4:142404986-142405263	ENSG00000109452
chr4	142405378	142405862	4:142405378-142405862	ENSG00000109452
chr4	142406047	142406147	4:142406047-142406147	-
chr4	142406311	142406411	4:142406311-142406411	ENSG00000109452
chr4	142406475	142407450	4:142406475-142407450	ENSG00000109452
chr4	142407700	142407834	4:142407700-142407834	ENSG00000109452
chr4	142408089	142408335	4:142408089-142408335	-
chr4	142409346	142409455	4:142409346-142409455	ENSG00000109452
chr4	142411541	142411714	4:142411541-142411714	-
chr4	142416234	142416336	4:142416234-142416336	-
chr4	142416633	142416733	4:142416633-142416733	-
chr4	142417102	142417268	4:142417102-142417268	-
chr4	142419089	142419213	4:142419089-142419213	-
chr4	142422698	142422798	4:142422698-142422798	-
chr4	142436676	142436788	4:142436676-142436788	-
chr4	142448755	142448893	4:142448755-142448893	-
chr4	142450047	142450184	4:142450047-142450184	-
chr4	142467169	142467269	4:142467169-142467269	ENSG00000109452
chr4	142475259	142475459	4:142475259-142475459	ENSG00000109452
chr4	142481094	142481222	4:142481094-142481222	-
chr4	142505003	142505104	4:142505003-142505104	ENSG00000109452,ENSG00000251248
chr4	142515610	142515710	4:142515610-142515710	ENSG00000109452,ENSG00000251248
chr4	142519063	142519199	4:142519063-142519199	ENSG00000109452,ENSG00000251248
chr4	142541569	142541669	4:142541569-142541669	-
chr4	142551578	142551681	4:142551578-142551681	-
chr4	142556446	142556566	4:142556446-142556566	-
chr4	142557855	142557955	4:142557855-142557955	-
chr4	142558057	142558157	4:142558057-142558157	-
chr4	142560276	142560463	4:142560276-142560463	ENSG00000249806
chr4	142561924	142562052	4:142561924-142562052	ENSG00000249806
chr4	142565838	142566063	4:142565838-142566063	ENSG00000249806
chr4	142566386	142566523	4:142566386-142566523	ENSG00000249806
chr4	142566793	142567130	4:142566793-142567130	ENSG00000249806
chr4	142567227	142567531	4:142567227-142567531	ENSG00000109452,ENSG00000249806
chr4	142576381	142576481	4:142576381-142576481	-
chr4	142578536	142578636	4:142578536-142578636	-
chr4	142579304	142579404	4:142579304-142579404	-
chr4	142580248	142580376	4:142580248-142580376	-
chr4	142645496	142645596	4:142645496-142645596	-
chr4	142645636	142645736	4:142645636-142645736	-
chr4	142681425	142681525	4:142681425-142681525	-
chr4	142681814	142681914	4:142681814-142681914	-
chr4	142683293	142683450	4:142683293-142683450	-
chr4	142699558	142699658	4:142699558-142699658	-
chr4	142702527	142702627	4:142702527-142702627	-
chr4	142702981	142703081	4:142702981-142703081	-
chr4	142704003	142704270	4:142704003-142704270	-
chr4	142704669	142704776	4:142704669-142704776	-
chr4	142707602	142707704	4:142707602-142707704	-
chr4	142715503	142715603	4:142715503-142715603	-
chr4	142720307	142720407	4:142720307-142720407	-
chr4	142723828	142723928	4:142723828-142723928	-
chr4	142748862	142748962	4:142748862-142748962	-
chr4	142762693	142762793	4:142762693-142762793	ENSG00000109452
chr4	142763008	142763108	4:142763008-142763108	ENSG00000109452
chr4	142778863	142778963	4:142778863-142778963	-
chr4	142781271	142781371	4:142781271-142781371	-
chr4	142811249	142811465	4:142811249-142811465	-
chr4	142814887	142814987	4:142814887-142814987	-
chr4	142839037	142839189	4:142839037-142839189	-
chr4	142840388	142840494	4:142840388-142840494	ENSG00000109452
chr4	142845606	142845936	4:142845606-142845936	ENSG00000109452
chr4	142846437	142846657	4:142846437-142846657	ENSG00000109452
chr4	142847356	142847519	4:142847356-142847519	ENSG00000109452
chr4	142848058	142848203	4:142848058-142848203	ENSG00000109452
chr4	142857913	142858013	4:142857913-142858013	-
chr4	142862994	142866198	4:142862994-142866198	-
chr4	142867884	142867984	4:142867884-142867984	-
chr4	142874460	142874560	4:142874460-142874560	-
chr4	142880001	142880101	4:142880001-142880101	-
chr4	142885398	142885498	4:142885398-142885498	-
chr4	142920029	142920129	4:142920029-142920129	-
chr4	142945328	142945428	4:142945328-142945428	-
chr4	142951199	142951299	4:142951199-142951299	-
chr4	142961330	142961454	4:142961330-142961454	-
chr4	142964394	142964494	4:142964394-142964494	-
chr4	142970446	142970566	4:142970446-142970566	-
chr4	142974443	142974571	4:142974443-142974571	-
chr4	142983545	142983645	4:142983545-142983645	-
chr4	143012379	143012479	4:143012379-143012479	ENSG00000251300
chr4	143064213	143064313	4:143064213-143064313	ENSG00000251300
chr4	143064508	143064608	4:143064508-143064608	ENSG00000251300
chr4	143072887	143073005	4:143072887-143073005	ENSG00000251300
chr4	143085601	143085701	4:143085601-143085701	ENSG00000251300
chr4	143096756	143096856	4:143096756-143096856	-
chr4	143098006	143098106	4:143098006-143098106	-
chr4	143100206	143100306	4:143100206-143100306	ENSG00000251300
chr4	143118230	143118330	4:143118230-143118330	-
chr4	143146191	143146291	4:143146191-143146291	-
chr4	143172071	143172171	4:143172071-143172171	ENSG00000250326
chr4	143184468	143185447	4:143184468-143185447	ENSG00000250326,ENSG00000170185
chr4	143185784	143185934	4:143185784-143185934	ENSG00000250326,ENSG00000170185
chr4	143186488	143186588	4:143186488-143186588	ENSG00000250326,ENSG00000170185
chr4	143192449	143192603	4:143192449-143192603	ENSG00000170185
chr4	143194020	143194157	4:143194020-143194157	ENSG00000170185
chr4	143214550	143214650	4:143214550-143214650	ENSG00000170185
chr4	143278380	143278480	4:143278380-143278480	ENSG00000250969,ENSG00000200049
chr4	143279194	143280717	4:143279194-143280717	ENSG00000250969,ENSG00000200049
chr4	143280789	143280889	4:143280789-143280889	ENSG00000250969,ENSG00000200049
chr4	143316779	143316879	4:143316779-143316879	ENSG00000200049
chr4	143320168	143320268	4:143320168-143320268	ENSG00000200049
chr4	143326690	143326790	4:143326690-143326790	ENSG00000200049
chr4	143335128	143335293	4:143335128-143335293	ENSG00000109458,ENSG00000265623
chr4	143335794	143336063	4:143335794-143336063	ENSG00000109458,ENSG00000265623
chr4	143336105	143336675	4:143336105-143336675	ENSG00000200049,ENSG00000109458,ENSG00000265623
chr4	143336721	143336929	4:143336721-143336929	ENSG00000200049,ENSG00000109458,ENSG00000265623,ENSG00000286771
chr4	143336980	143337415	4:143336980-143337415	ENSG00000109458,ENSG00000265623
chr4	143343674	143343774	4:143343674-143343774	ENSG00000109458,ENSG00000265623
chr4	143347870	143347970	4:143347870-143347970	ENSG00000265623,ENSG00000228981,ENSG00000286771
chr4	143349918	143350018	4:143349918-143350018	ENSG00000265623,ENSG00000228981
chr4	143350610	143350746	4:143350610-143350746	ENSG00000228981,ENSG00000286771
chr4	143358487	143358650	4:143358487-143358650	ENSG00000228981,ENSG00000286771
chr4	143358875	143358975	4:143358875-143358975	ENSG00000228981,ENSG00000286771
chr4	143359038	143359245	4:143359038-143359245	ENSG00000228981,ENSG00000286771
chr4	143377801	143378513	4:143377801-143378513	ENSG00000109458
chr4	143381495	143381719	4:143381495-143381719	ENSG00000109458
chr4	143381847	143381947	4:143381847-143381947	ENSG00000109458
chr4	143383643	143383752	4:143383643-143383752	ENSG00000109458
chr4	143387677	143387777	4:143387677-143387777	ENSG00000109458
chr4	143402717	143402985	4:143402717-143402985	-
chr4	143406474	143406793	4:143406474-143406793	ENSG00000243175
chr4	143429592	143429737	4:143429592-143429737	ENSG00000109458,ENSG00000243175
chr4	143434659	143434778	4:143434659-143434778	ENSG00000109458,ENSG00000243175
chr4	143484221	143484321	4:143484221-143484321	-
chr4	143484436	143484610	4:143484436-143484610	-
chr4	143491043	143491190	4:143491043-143491190	ENSG00000250540
chr4	143501293	143501393	4:143501293-143501393	ENSG00000250540
chr4	143512474	143512622	4:143512474-143512622	ENSG00000245112,ENSG00000153147
chr4	143512934	143514219	4:143512934-143514219	ENSG00000250540,ENSG00000245112,ENSG00000153147
chr4	143514590	143514799	4:143514590-143514799	ENSG00000245112,ENSG00000153147
chr4	143554070	143554170	4:143554070-143554170	ENSG00000153147,ENSG00000248924,ENSG00000251600,ENSG00000236296
chr4	143555140	143555240	4:143555140-143555240	ENSG00000248924,ENSG00000251600,ENSG00000236296
chr4	143558976	143559676	4:143558976-143559676	ENSG00000153147,ENSG00000248924,ENSG00000251600,ENSG00000236296
chr4	143559753	143560092	4:143559753-143560092	ENSG00000248924,ENSG00000251600,ENSG00000236296
chr4	143565512	143565612	4:143565512-143565612	ENSG00000251600
chr4	143572415	143572515	4:143572415-143572515	ENSG00000251600
chr4	143595431	143595566	4:143595431-143595566	-
chr4	143632997	143633097	4:143632997-143633097	ENSG00000183090
chr4	143653773	143653873	4:143653773-143653873	-
chr4	143667760	143667864	4:143667760-143667864	-
chr4	143693485	143693585	4:143693485-143693585	ENSG00000183090
chr4	143698542	143698642	4:143698542-143698642	ENSG00000251600,ENSG00000183090
chr4	143698689	143698789	4:143698689-143698789	ENSG00000251600,ENSG00000183090
chr4	143699587	143699687	4:143699587-143699687	ENSG00000251600,ENSG00000183090
chr4	143699807	143699907	4:143699807-143699907	ENSG00000251600,ENSG00000183090
chr4	143700149	143700301	4:143700149-143700301	ENSG00000251600,ENSG00000183090
chr4	143700877	143701118	4:143700877-143701118	ENSG00000251600,ENSG00000183090
chr4	143713675	143713839	4:143713675-143713839	ENSG00000183090
chr4	143714001	143714101	4:143714001-143714101	ENSG00000183090
chr4	143757417	143757517	4:143757417-143757517	ENSG00000250345
chr4	143777895	143778085	4:143777895-143778085	ENSG00000250345
chr4	143812546	143812677	4:143812546-143812677	-
chr4	143829726	143829826	4:143829726-143829826	-
chr4	143862690	143862798	4:143862690-143862798	ENSG00000251600
chr4	143866642	143866742	4:143866642-143866742	ENSG00000197465
chr4	143873377	143873477	4:143873377-143873477	ENSG00000197465
chr4	143876159	143876259	4:143876159-143876259	ENSG00000197465
chr4	143879289	143879453	4:143879289-143879453	-
chr4	143911866	143912441	4:143911866-143912441	ENSG00000251600,ENSG00000197465,ENSG00000249741
chr4	143945396	143949739	4:143945396-143949739	ENSG00000251600
chr4	143959639	143961415	4:143959639-143961415	ENSG00000250361
chr4	144004109	144004209	4:144004109-144004209	ENSG00000250361,ENSG00000286055
chr4	144006141	144006241	4:144006141-144006241	ENSG00000250361,ENSG00000286055
chr4	144006391	144006491	4:144006391-144006491	ENSG00000250361,ENSG00000286055
chr4	144007405	144007505	4:144007405-144007505	ENSG00000250361,ENSG00000286055
chr4	144078793	144078893	4:144078793-144078893	ENSG00000251600
chr4	144101286	144101386	4:144101286-144101386	ENSG00000170180
chr4	144107199	144107299	4:144107199-144107299	ENSG00000170180
chr4	144153449	144153549	4:144153449-144153549	ENSG00000170180
chr4	144153929	144154144	4:144153929-144154144	ENSG00000170180
chr4	144199160	144199339	4:144199160-144199339	ENSG00000170180
chr4	144233941	144234041	4:144233941-144234041	-
chr4	144257734	144257871	4:144257734-144257871	-
chr4	144262298	144262398	4:144262298-144262398	-
chr4	144264132	144264232	4:144264132-144264232	-
chr4	144264565	144264746	4:144264565-144264746	-
chr4	144293146	144293246	4:144293146-144293246	-
chr4	144313414	144313550	4:144313414-144313550	-
chr4	144327684	144327810	4:144327684-144327810	-
chr4	144329252	144329352	4:144329252-144329352	-
chr4	144333735	144333835	4:144333735-144333835	-
chr4	144333945	144334145	4:144333945-144334145	-
chr4	144347136	144347236	4:144347136-144347236	-
chr4	144353303	144353586	4:144353303-144353586	-
chr4	144391096	144401934	4:144391096-144401934	-
chr4	144426707	144426807	4:144426707-144426807	-
chr4	144442786	144442950	4:144442786-144442950	-
chr4	144469959	144470059	4:144469959-144470059	-
chr4	144474498	144476710	4:144474498-144476710	-
chr4	144494863	144494963	4:144494863-144494963	ENSG00000285783,ENSG00000261129
chr4	144505002	144505168	4:144505002-144505168	ENSG00000285783,ENSG00000261129
chr4	144531681	144531848	4:144531681-144531848	-
chr4	144558024	144558228	4:144558024-144558228	ENSG00000250504
chr4	144564900	144565064	4:144564900-144565064	ENSG00000250504
chr4	144580727	144580926	4:144580727-144580926	ENSG00000250504
chr4	144580969	144581127	4:144580969-144581127	ENSG00000250504
chr4	144601733	144601833	4:144601733-144601833	-
chr4	144634895	144635089	4:144634895-144635089	-
chr4	144635196	144635296	4:144635196-144635296	ENSG00000248890,ENSG00000164161
chr4	144635534	144635634	4:144635534-144635634	ENSG00000248890,ENSG00000164161
chr4	144645812	144646012	4:144645812-144646012	ENSG00000248890,ENSG00000164161
chr4	144649831	144649931	4:144649831-144649931	ENSG00000248890,ENSG00000164161
chr4	144660370	144660470	4:144660370-144660470	ENSG00000248890
chr4	144672634	144672734	4:144672634-144672734	ENSG00000248890
chr4	144673858	144673958	4:144673858-144673958	ENSG00000248890
chr4	144691163	144691263	4:144691163-144691263	-
chr4	144698739	144698839	4:144698739-144698839	-
chr4	144698992	144699092	4:144698992-144699092	-
chr4	144702036	144702136	4:144702036-144702136	ENSG00000164161
chr4	144706543	144706643	4:144706543-144706643	ENSG00000164161
chr4	144708423	144708523	4:144708423-144708523	ENSG00000164161
chr4	144709188	144709293	4:144709188-144709293	ENSG00000164161
chr4	144709341	144709470	4:144709341-144709470	ENSG00000164161
chr4	144737626	144737726	4:144737626-144737726	ENSG00000164161,ENSG00000273621
chr4	144759442	144759542	4:144759442-144759542	-
chr4	144775930	144776030	4:144775930-144776030	-
chr4	144782551	144782651	4:144782551-144782651	-
chr4	144800867	144800967	4:144800867-144800967	ENSG00000249193
chr4	144811914	144812060	4:144811914-144812060	ENSG00000249193
chr4	144818657	144818757	4:144818657-144818757	ENSG00000249193
chr4	144821685	144821785	4:144821685-144821785	ENSG00000249193
chr4	144821899	144822026	4:144821899-144822026	ENSG00000249193
chr4	144822279	144822379	4:144822279-144822379	ENSG00000249193
chr4	144855749	144855883	4:144855749-144855883	ENSG00000249193,ENSG00000250406
chr4	144860375	144860553	4:144860375-144860553	ENSG00000285783,ENSG00000249193,ENSG00000250406
chr4	144872240	144872415	4:144872240-144872415	ENSG00000285783,ENSG00000249193,ENSG00000250406
chr4	144894710	144894810	4:144894710-144894810	-
chr4	144906284	144906384	4:144906284-144906384	ENSG00000251452
chr4	144914336	144914467	4:144914336-144914467	ENSG00000251452
chr4	144930211	144930311	4:144930211-144930311	ENSG00000251452
chr4	144933260	144933360	4:144933260-144933360	ENSG00000251452
chr4	144989572	144989672	4:144989572-144989672	-
chr4	145002716	145002887	4:145002716-145002887	-
chr4	145035083	145035183	4:145035083-145035183	ENSG00000222594
chr4	145038228	145038353	4:145038228-145038353	ENSG00000222594
chr4	145047158	145047258	4:145047158-145047258	ENSG00000222594
chr4	145062588	145062688	4:145062588-145062688	-
chr4	145071710	145071810	4:145071710-145071810	-
chr4	145088365	145088475	4:145088365-145088475	ENSG00000285713,ENSG00000164162,ENSG00000164163
chr4	145092005	145092105	4:145092005-145092105	ENSG00000285713,ENSG00000164162,ENSG00000164163
chr4	145097690	145098711	4:145097690-145098711	ENSG00000285713,ENSG00000164162,ENSG00000164163
chr4	145098752	145098901	4:145098752-145098901	ENSG00000285713,ENSG00000164162,ENSG00000164163
chr4	145102347	145102447	4:145102347-145102447	ENSG00000285713,ENSG00000164162,ENSG00000164163
chr4	145125695	145125795	4:145125695-145125795	ENSG00000164163
chr4	145131624	145131724	4:145131624-145131724	ENSG00000164163,ENSG00000238713
chr4	145144721	145144852	4:145144721-145144852	ENSG00000164163,ENSG00000238713
chr4	145154664	145154817	4:145154664-145154817	ENSG00000164164,ENSG00000238713
chr4	145167449	145167563	4:145167449-145167563	ENSG00000164164
chr4	145178817	145178949	4:145178817-145178949	ENSG00000164164
chr4	145179007	145179124	4:145179007-145179124	ENSG00000164164
chr4	145179439	145181161	4:145179439-145181161	ENSG00000164164
chr4	145232834	145232936	4:145232834-145232936	ENSG00000272727,ENSG00000286420,ENSG00000248745,ENSG00000250582
chr4	145234216	145234421	4:145234216-145234421	-
chr4	145246211	145246311	4:145246211-145246311	ENSG00000272727,ENSG00000248745
chr4	145250393	145250493	4:145250393-145250493	ENSG00000240992,ENSG00000272727,ENSG00000248745
chr4	145251902	145252002	4:145251902-145252002	ENSG00000240992,ENSG00000272727,ENSG00000248745
chr4	145276352	145276452	4:145276352-145276452	ENSG00000240992,ENSG00000272727
chr4	145285902	145286012	4:145285902-145286012	ENSG00000240992,ENSG00000272727,ENSG00000286420,ENSG00000248745
chr4	145376878	145376978	4:145376878-145376978	ENSG00000272727,ENSG00000251333,ENSG00000278943,ENSG00000248745
chr4	145481362	145481508	4:145481362-145481508	ENSG00000286420,ENSG00000248745,ENSG00000170365,ENSG00000250582
chr4	145481601	145481899	4:145481601-145481899	ENSG00000286420,ENSG00000248745,ENSG00000170365,ENSG00000250582
chr4	145482000	145482100	4:145482000-145482100	ENSG00000286420,ENSG00000248745,ENSG00000170365,ENSG00000250582
chr4	145482163	145482402	4:145482163-145482402	ENSG00000286420,ENSG00000248745,ENSG00000170365,ENSG00000250582
chr4	145482510	145482614	4:145482510-145482614	ENSG00000286420,ENSG00000248745,ENSG00000170365,ENSG00000250582
chr4	145487817	145487917	4:145487817-145487917	ENSG00000286420,ENSG00000248745,ENSG00000170365,ENSG00000250582
chr4	145489941	145490041	4:145489941-145490041	ENSG00000286420,ENSG00000248745,ENSG00000170365,ENSG00000250582
chr4	145521689	145521789	4:145521689-145521789	ENSG00000170365,ENSG00000250582,ENSG00000250902
chr4	145531347	145531509	4:145531347-145531509	ENSG00000170365,ENSG00000250582,ENSG00000250902
chr4	145563236	145563490	4:145563236-145563490	ENSG00000248745
chr4	145618596	145618696	4:145618596-145618696	ENSG00000151611
chr4	145618912	145619909	4:145618912-145619909	ENSG00000272727,ENSG00000248745,ENSG00000250582,ENSG00000151611,ENSG00000249245
chr4	145623760	145623860	4:145623760-145623860	ENSG00000151611,ENSG00000249245
chr4	145624458	145624558	4:145624458-145624558	ENSG00000151611,ENSG00000249245
chr4	145624604	145624800	4:145624604-145624800	ENSG00000151611,ENSG00000249245
chr4	145635612	145635712	4:145635612-145635712	ENSG00000151611,ENSG00000249245
chr4	145635912	145636012	4:145635912-145636012	ENSG00000151611,ENSG00000249245
chr4	145637711	145637811	4:145637711-145637811	ENSG00000151611,ENSG00000249245
chr4	145640327	145640529	4:145640327-145640529	ENSG00000151611,ENSG00000248356
chr4	145649815	145650035	4:145649815-145650035	ENSG00000151611,ENSG00000248356
chr4	145651899	145652055	4:145651899-145652055	ENSG00000151611,ENSG00000248356
chr4	145652697	145652797	4:145652697-145652797	ENSG00000151611,ENSG00000248356
chr4	145666747	145666847	4:145666747-145666847	-
chr4	145667052	145667152	4:145667052-145667152	-
chr4	145671558	145671673	4:145671558-145671673	-
chr4	145686706	145686851	4:145686706-145686851	ENSG00000237136
chr4	145732870	145733549	4:145732870-145733549	ENSG00000237136
chr4	145734504	145734619	4:145734504-145734619	ENSG00000237136
chr4	145734668	145735171	4:145734668-145735171	ENSG00000237136
chr4	145735261	145735361	4:145735261-145735361	ENSG00000237136
chr4	145735510	145735613	4:145735510-145735613	ENSG00000237136
chr4	145736433	145736567	4:145736433-145736567	ENSG00000237136
chr4	145736708	145736910	4:145736708-145736910	ENSG00000237136
chr4	145737049	145737177	4:145737049-145737177	ENSG00000237136
chr4	145758675	145758775	4:145758675-145758775	-
chr4	145762273	145762373	4:145762273-145762373	ENSG00000151612
chr4	145774091	145774214	4:145774091-145774214	-
chr4	145794624	145794791	4:145794624-145794791	-
chr4	145804320	145804421	4:145804320-145804421	-
chr4	145804780	145804880	4:145804780-145804880	-
chr4	145808432	145808539	4:145808432-145808539	-
chr4	145827631	145827731	4:145827631-145827731	ENSG00000279481,ENSG00000251687
chr4	145827936	145828036	4:145827936-145828036	ENSG00000279481,ENSG00000251687
chr4	145829814	145829940	4:145829814-145829940	ENSG00000279481,ENSG00000251687
chr4	145839960	145840139	4:145839960-145840139	-
chr4	145842671	145842823	4:145842671-145842823	-
chr4	145850071	145850208	4:145850071-145850208	-
chr4	145852567	145852667	4:145852567-145852667	-
chr4	145886350	145886450	4:145886350-145886450	ENSG00000151612
chr4	145901053	145901153	4:145901053-145901153	ENSG00000151612
chr4	145909556	145909656	4:145909556-145909656	ENSG00000151612
chr4	145909715	145909815	4:145909715-145909815	ENSG00000151612
chr4	145929643	145929743	4:145929643-145929743	-
chr4	145931468	145931615	4:145931468-145931615	ENSG00000151612
chr4	145935524	145935624	4:145935524-145935624	ENSG00000151612,ENSG00000201314
chr4	145935718	145935818	4:145935718-145935818	ENSG00000151612,ENSG00000201314
chr4	145935952	145936058	4:145935952-145936058	ENSG00000151612,ENSG00000201314
chr4	145936205	145936384	4:145936205-145936384	ENSG00000151612,ENSG00000201314
chr4	145936695	145936960	4:145936695-145936960	ENSG00000151612,ENSG00000201314
chr4	145937262	145937362	4:145937262-145937362	ENSG00000151612,ENSG00000201314
chr4	145937697	145937797	4:145937697-145937797	ENSG00000151612,ENSG00000201314
chr4	145937919	145938052	4:145937919-145938052	ENSG00000151612,ENSG00000201314
chr4	145938666	145939141	4:145938666-145939141	ENSG00000151612,ENSG00000201314
chr4	145939174	145939274	4:145939174-145939274	ENSG00000151612,ENSG00000201314
chr4	145974283	145974383	4:145974283-145974383	ENSG00000201314
chr4	145989918	145990934	4:145989918-145990934	ENSG00000201314
chr4	146033055	146033474	4:146033055-146033474	ENSG00000260303
chr4	146065043	146065181	4:146065043-146065181	ENSG00000260303
chr4	146085052	146085169	4:146085052-146085169	ENSG00000260303,ENSG00000248809
chr4	146095331	146095454	4:146095331-146095454	ENSG00000260303,ENSG00000248809
chr4	146113306	146113429	4:146113306-146113429	ENSG00000248809
chr4	146144156	146144316	4:146144156-146144316	ENSG00000248809
chr4	146174783	146174883	4:146174783-146174883	ENSG00000164167
chr4	146175565	146176605	4:146175565-146176605	ENSG00000164167,ENSG00000279845
chr4	146177151	146177251	4:146177151-146177251	ENSG00000164167,ENSG00000279845
chr4	146177383	146177483	4:146177383-146177483	ENSG00000164167,ENSG00000279845
chr4	146220637	146220737	4:146220637-146220737	ENSG00000250673,ENSG00000280250
chr4	146222900	146223000	4:146222900-146223000	ENSG00000250673,ENSG00000280250
chr4	146226824	146226969	4:146226824-146226969	ENSG00000250673,ENSG00000280250
chr4	146238815	146238915	4:146238815-146238915	ENSG00000280250,ENSG00000251010
chr4	146241731	146241845	4:146241731-146241845	ENSG00000280250,ENSG00000251010
chr4	146242545	146242793	4:146242545-146242793	ENSG00000280250,ENSG00000251010
chr4	146243681	146243791	4:146243681-146243791	ENSG00000280250,ENSG00000251010
chr4	146248234	146248334	4:146248234-146248334	ENSG00000251010
chr4	146250275	146250400	4:146250275-146250400	ENSG00000251010
chr4	146251514	146251614	4:146251514-146251614	ENSG00000251010
chr4	146252086	146252225	4:146252086-146252225	-
chr4	146257408	146257535	4:146257408-146257535	-
chr4	146258752	146258864	4:146258752-146258864	-
chr4	146263578	146263724	4:146263578-146263724	-
chr4	146287386	146287486	4:146287386-146287486	-
chr4	146302974	146303209	4:146302974-146303209	-
chr4	146332177	146332277	4:146332177-146332277	-
chr4	146332658	146333686	4:146332658-146333686	-
chr4	146342876	146342976	4:146342876-146342976	-
chr4	146347166	146347268	4:146347166-146347268	-
chr4	146368280	146368380	4:146368280-146368380	-
chr4	146377324	146377424	4:146377324-146377424	-
chr4	146377499	146377599	4:146377499-146377599	-
chr4	146383292	146383392	4:146383292-146383392	-
chr4	146407863	146408073	4:146407863-146408073	ENSG00000278438
chr4	146416934	146417042	4:146416934-146417042	ENSG00000278438
chr4	146423989	146424089	4:146423989-146424089	ENSG00000278438
chr4	146430099	146430213	4:146430099-146430213	-
chr4	146443984	146444203	4:146443984-146444203	-
chr4	146445936	146446109	4:146445936-146446109	-
chr4	146467946	146468046	4:146467946-146468046	-
chr4	146489588	146489716	4:146489588-146489716	-
chr4	146511587	146511687	4:146511587-146511687	-
chr4	146520945	146521104	4:146520945-146521104	ENSG00000120519
chr4	146521704	146522217	4:146521704-146522217	ENSG00000120519
chr4	146522272	146522618	4:146522272-146522618	ENSG00000120519
chr4	146522716	146522847	4:146522716-146522847	ENSG00000120519
chr4	146522983	146523083	4:146522983-146523083	ENSG00000120519
chr4	146585142	146585306	4:146585142-146585306	ENSG00000207182
chr4	146598931	146599050	4:146598931-146599050	ENSG00000207182,ENSG00000151615
chr4	146603193	146603293	4:146603193-146603293	ENSG00000151615
chr4	146618274	146618374	4:146618274-146618374	ENSG00000151615
chr4	146629521	146629621	4:146629521-146629621	ENSG00000151615
chr4	146671126	146671226	4:146671126-146671226	ENSG00000151615
chr4	146671505	146671691	4:146671505-146671691	ENSG00000151615
chr4	146704731	146704971	4:146704731-146704971	-
chr4	146705011	146705247	4:146705011-146705247	-
chr4	146727347	146727450	4:146727347-146727450	-
chr4	146737764	146737924	4:146737764-146737924	-
chr4	146747325	146747582	4:146747325-146747582	-
chr4	146779702	146779802	4:146779702-146779802	-
chr4	146798892	146799044	4:146798892-146799044	-
chr4	146800764	146800864	4:146800764-146800864	-
chr4	146825553	146825699	4:146825553-146825699	-
chr4	146842973	146843073	4:146842973-146843073	-
chr4	146850436	146850539	4:146850436-146850539	-
chr4	146853904	146854824	4:146853904-146854824	-
chr4	146857163	146857303	4:146857163-146857303	-
chr4	146892303	146892403	4:146892303-146892403	ENSG00000248764
chr4	146899109	146899259	4:146899109-146899259	ENSG00000248764
chr4	146899452	146899552	4:146899452-146899552	ENSG00000248764
chr4	146911003	146911103	4:146911003-146911103	ENSG00000248764
chr4	146911215	146911315	4:146911215-146911315	ENSG00000248764
chr4	146916649	146916749	4:146916649-146916749	ENSG00000248764
chr4	146945045	146945145	4:146945045-146945145	ENSG00000137473,ENSG00000248764
chr4	146945846	146946092	4:146945846-146946092	ENSG00000137473,ENSG00000248764
chr4	146950821	146950921	4:146950821-146950921	ENSG00000137473,ENSG00000248764,ENSG00000248346
chr4	146957814	146957959	4:146957814-146957959	ENSG00000137473,ENSG00000248764,ENSG00000248346
chr4	146974797	146974897	4:146974797-146974897	ENSG00000248346
chr4	146978401	146978543	4:146978401-146978543	ENSG00000248346
chr4	146989413	146989513	4:146989413-146989513	ENSG00000248764
chr4	147009362	147009462	4:147009362-147009462	ENSG00000260090
chr4	147009603	147009703	4:147009603-147009703	ENSG00000260090
chr4	147019178	147019385	4:147019178-147019385	ENSG00000260090,ENSG00000279376
chr4	147026356	147026456	4:147026356-147026456	ENSG00000279376
chr4	147027555	147027655	4:147027555-147027655	ENSG00000279376
chr4	147036209	147036363	4:147036209-147036363	ENSG00000279376
chr4	147053982	147054253	4:147053982-147054253	ENSG00000286371
chr4	147057612	147057743	4:147057612-147057743	ENSG00000286371
chr4	147060667	147060767	4:147060667-147060767	ENSG00000286371
chr4	147068573	147068680	4:147068573-147068680	ENSG00000286371
chr4	147073574	147073718	4:147073574-147073718	ENSG00000286371
chr4	147097163	147097380	4:147097163-147097380	-
chr4	147103664	147103805	4:147103664-147103805	-
chr4	147105170	147105274	4:147105170-147105274	-
chr4	147110694	147110857	4:147110694-147110857	-
chr4	147111487	147111602	4:147111487-147111602	-
chr4	147127946	147128046	4:147127946-147128046	-
chr4	147129944	147130068	4:147129944-147130068	-
chr4	147137139	147137350	4:147137139-147137350	-
chr4	147142834	147142971	4:147142834-147142971	-
chr4	147168268	147168368	4:147168268-147168368	-
chr4	147184566	147184679	4:147184566-147184679	-
chr4	147192072	147192236	4:147192072-147192236	-
chr4	147194302	147194410	4:147194302-147194410	-
chr4	147212670	147212770	4:147212670-147212770	-
chr4	147220480	147223021	4:147220480-147223021	-
chr4	147230573	147230679	4:147230573-147230679	-
chr4	147236571	147236714	4:147236571-147236714	-
chr4	147256648	147256748	4:147256648-147256748	-
chr4	147268512	147268621	4:147268512-147268621	ENSG00000241281
chr4	147280195	147280341	4:147280195-147280341	ENSG00000249004,ENSG00000241281
chr4	147292367	147292507	4:147292367-147292507	ENSG00000249004,ENSG00000241281
chr4	147300441	147300620	4:147300441-147300620	-
chr4	147308139	147308274	4:147308139-147308274	-
chr4	147315081	147315220	4:147315081-147315220	-
chr4	147340262	147340393	4:147340262-147340393	ENSG00000221369
chr4	147353418	147353518	4:147353418-147353518	ENSG00000241281,ENSG00000221369
chr4	147365695	147365795	4:147365695-147365795	ENSG00000249004,ENSG00000241281
chr4	147369741	147369856	4:147369741-147369856	ENSG00000249004,ENSG00000241281
chr4	147376668	147376810	4:147376668-147376810	ENSG00000249004,ENSG00000241281
chr4	147381598	147381816	4:147381598-147381816	ENSG00000249004,ENSG00000241281
chr4	147385404	147385504	4:147385404-147385504	ENSG00000249004,ENSG00000241281
chr4	147481373	147481540	4:147481373-147481540	ENSG00000280219,ENSG00000151617,ENSG00000249004
chr4	147481725	147481929	4:147481725-147481929	ENSG00000280219,ENSG00000151617,ENSG00000249004
chr4	147490331	147490431	4:147490331-147490431	ENSG00000280219,ENSG00000151617
chr4	147498420	147498580	4:147498420-147498580	ENSG00000251254,ENSG00000280219,ENSG00000151617,ENSG00000249004
chr4	147504316	147505732	4:147504316-147505732	ENSG00000251254
chr4	147505828	147506011	4:147505828-147506011	ENSG00000251254
chr4	147529690	147529790	4:147529690-147529790	ENSG00000151617
chr4	147549939	147550756	4:147549939-147550756	ENSG00000251688
chr4	147562053	147562153	4:147562053-147562153	ENSG00000251688
chr4	147586159	147586294	4:147586159-147586294	ENSG00000251688
chr4	147616984	147617084	4:147616984-147617084	ENSG00000164168,ENSG00000251298
chr4	147617158	147617807	4:147617158-147617807	ENSG00000164168,ENSG00000251298
chr4	147617904	147618106	4:147617904-147618106	ENSG00000164168,ENSG00000251298
chr4	147634431	147634531	4:147634431-147634531	ENSG00000164169,ENSG00000164168
chr4	147641771	147641871	4:147641771-147641871	ENSG00000164169
chr4	147656917	147657017	4:147656917-147657017	ENSG00000164169
chr4	147659319	147659419	4:147659319-147659419	ENSG00000164169
chr4	147662419	147662519	4:147662419-147662519	ENSG00000164169
chr4	147683719	147684516	4:147683719-147684516	ENSG00000164169
chr4	147688309	147688434	4:147688309-147688434	ENSG00000164169
chr4	147689146	147689247	4:147689146-147689247	ENSG00000164169
chr4	147692766	147692866	4:147692766-147692866	-
chr4	147693755	147693855	4:147693755-147693855	-
chr4	147728169	147728269	4:147728169-147728269	ENSG00000071205
chr4	147730997	147731583	4:147730997-147731583	ENSG00000071205
chr4	147731625	147732201	4:147731625-147732201	ENSG00000071205
chr4	147732334	147732733	4:147732334-147732733	ENSG00000071205
chr4	147740379	147740479	4:147740379-147740479	ENSG00000252951
chr4	147742617	147742721	4:147742617-147742721	ENSG00000252951
chr4	147743155	147743255	4:147743155-147743255	ENSG00000252951
chr4	147746656	147746762	4:147746656-147746762	ENSG00000252951
chr4	147754727	147754850	4:147754727-147754850	ENSG00000252951
chr4	147755484	147755584	4:147755484-147755584	-
chr4	147773472	147773572	4:147773472-147773572	-
chr4	147778381	147778531	4:147778381-147778531	ENSG00000264274
chr4	147779718	147779851	4:147779718-147779851	ENSG00000264274
chr4	147780193	147780405	4:147780193-147780405	ENSG00000264274
chr4	147780614	147780769	4:147780614-147780769	ENSG00000264274
chr4	147782670	147782770	4:147782670-147782770	ENSG00000264274
chr4	147789268	147789458	4:147789268-147789458	ENSG00000264274
chr4	147792588	147792688	4:147792588-147792688	ENSG00000240014
chr4	147792724	147792941	4:147792724-147792941	ENSG00000240014
chr4	147799997	147800102	4:147799997-147800102	ENSG00000240014
chr4	147813235	147813335	4:147813235-147813335	ENSG00000240014
chr4	147815032	147815295	4:147815032-147815295	ENSG00000240014
chr4	147815568	147815779	4:147815568-147815779	ENSG00000240014
chr4	147826904	147827004	4:147826904-147827004	-
chr4	147828893	147829046	4:147828893-147829046	-
chr4	147829326	147829483	4:147829326-147829483	-
chr4	147830653	147830766	4:147830653-147830766	-
chr4	147831823	147831923	4:147831823-147831923	-
chr4	147855087	147855187	4:147855087-147855187	ENSG00000071205
chr4	147862561	147862661	4:147862561-147862661	ENSG00000071205
chr4	147866875	147867188	4:147866875-147867188	ENSG00000071205
chr4	147888704	147888804	4:147888704-147888804	ENSG00000071205
chr4	147895412	147895512	4:147895412-147895512	-
chr4	147913422	147913522	4:147913422-147913522	ENSG00000270387
chr4	147916553	147916653	4:147916553-147916653	ENSG00000270387
chr4	147917381	147917481	4:147917381-147917481	ENSG00000270387
chr4	147922746	147922846	4:147922746-147922846	ENSG00000270387
chr4	147922917	147923082	4:147922917-147923082	ENSG00000270387
chr4	147927610	147927816	4:147927610-147927816	ENSG00000270387
chr4	147931790	147931890	4:147931790-147931890	-
chr4	147941481	147941581	4:147941481-147941581	ENSG00000071205
chr4	147943039	147943397	4:147943039-147943397	ENSG00000071205
chr4	147944507	147944607	4:147944507-147944607	ENSG00000071205
chr4	147944745	147944845	4:147944745-147944845	ENSG00000071205
chr4	147972668	147972802	4:147972668-147972802	-
chr4	147974881	147975276	4:147974881-147975276	-
chr4	147979410	147979510	4:147979410-147979510	-
chr4	147996854	147997127	4:147996854-147997127	-
chr4	147999522	147999731	4:147999522-147999731	-
chr4	148029543	148029643	4:148029543-148029643	ENSG00000071205
chr4	148030645	148030745	4:148030645-148030745	-
chr4	148039479	148039600	4:148039479-148039600	-
chr4	148040186	148040286	4:148040186-148040286	-
chr4	148044399	148044617	4:148044399-148044617	-
chr4	148045089	148045205	4:148045089-148045205	-
chr4	148048229	148048329	4:148048229-148048329	-
chr4	148052151	148052251	4:148052151-148052251	-
chr4	148052515	148052780	4:148052515-148052780	-
chr4	148055411	148055511	4:148055411-148055511	-
chr4	148055641	148055774	4:148055641-148055774	-
chr4	148055818	148055918	4:148055818-148055918	-
chr4	148056890	148057302	4:148056890-148057302	-
chr4	148057737	148057991	4:148057737-148057991	-
chr4	148060589	148060834	4:148060589-148060834	ENSG00000071205
chr4	148060903	148061083	4:148060903-148061083	ENSG00000071205
chr4	148061233	148061502	4:148061233-148061502	ENSG00000071205
chr4	148063346	148063491	4:148063346-148063491	ENSG00000071205
chr4	148067321	148067421	4:148067321-148067421	ENSG00000071205
chr4	148068937	148069077	4:148068937-148069077	ENSG00000071205
chr4	148071208	148071355	4:148071208-148071355	ENSG00000071205
chr4	148078259	148078359	4:148078259-148078359	-
chr4	148079824	148079924	4:148079824-148079924	-
chr4	148082363	148082499	4:148082363-148082499	-
chr4	148087458	148087587	4:148087458-148087587	-
chr4	148089803	148089954	4:148089803-148089954	-
chr4	148090605	148090754	4:148090605-148090754	-
chr4	148097569	148097669	4:148097569-148097669	-
chr4	148108946	148109072	4:148108946-148109072	-
chr4	148112424	148112572	4:148112424-148112572	-
chr4	148120816	148122033	4:148120816-148122033	ENSG00000250354
chr4	148148448	148148548	4:148148448-148148548	ENSG00000250354
chr4	148162683	148162783	4:148162683-148162783	ENSG00000250354
chr4	148165084	148165269	4:148165084-148165269	-
chr4	148171827	148171927	4:148171827-148171927	-
chr4	148185055	148185226	4:148185055-148185226	-
chr4	148211906	148213339	4:148211906-148213339	-
chr4	148216982	148217268	4:148216982-148217268	-
chr4	148221583	148221724	4:148221583-148221724	-
chr4	148226255	148226355	4:148226255-148226355	-
chr4	148240515	148240615	4:148240515-148240615	-
chr4	148240824	148240982	4:148240824-148240982	-
chr4	148250443	148250592	4:148250443-148250592	-
chr4	148285882	148285982	4:148285882-148285982	-
chr4	148290010	148290143	4:148290010-148290143	-
chr4	148302502	148302618	4:148302502-148302618	-
chr4	148311906	148312006	4:148311906-148312006	-
chr4	148334896	148335026	4:148334896-148335026	-
chr4	148375742	148375842	4:148375742-148375842	-
chr4	148385912	148386013	4:148385912-148386013	-
chr4	148386921	148387021	4:148386921-148387021	-
chr4	148388962	148389091	4:148388962-148389091	-
chr4	148406514	148406666	4:148406514-148406666	-
chr4	148411591	148411691	4:148411591-148411691	-
chr4	148411899	148411999	4:148411899-148411999	-
chr4	148413990	148414090	4:148413990-148414090	-
chr4	148415519	148415619	4:148415519-148415619	-
chr4	148415670	148415773	4:148415670-148415773	-
chr4	148418475	148418575	4:148418475-148418575	-
chr4	148435253	148435366	4:148435253-148435366	ENSG00000151623
chr4	148441030	148441130	4:148441030-148441130	ENSG00000287292,ENSG00000151623
chr4	148441965	148442795	4:148441965-148442795	ENSG00000287292,ENSG00000151623
chr4	148442873	148442973	4:148442873-148442973	ENSG00000287292,ENSG00000151623
chr4	148443329	148443510	4:148443329-148443510	ENSG00000287292,ENSG00000151623
chr4	148443790	148443953	4:148443790-148443953	ENSG00000287292,ENSG00000151623
chr4	148444089	148444448	4:148444089-148444448	ENSG00000287292,ENSG00000151623
chr4	148444545	148444760	4:148444545-148444760	ENSG00000287292,ENSG00000151623
chr4	148444802	148444936	4:148444802-148444936	ENSG00000287292,ENSG00000151623
chr4	148444968	148446137	4:148444968-148446137	ENSG00000287292,ENSG00000151623
chr4	148446375	148446547	4:148446375-148446547	ENSG00000287292,ENSG00000151623
chr4	148502151	148502298	4:148502151-148502298	-
chr4	148507203	148507303	4:148507203-148507303	ENSG00000201846
chr4	148507457	148507629	4:148507457-148507629	ENSG00000201846
chr4	148513256	148513356	4:148513256-148513356	ENSG00000201846
chr4	148534132	148534232	4:148534132-148534232	ENSG00000201846,ENSG00000251418
chr4	148534444	148534544	4:148534444-148534544	ENSG00000201846,ENSG00000251418
chr4	148574672	148574772	4:148574672-148574772	ENSG00000201846
chr4	148590910	148591010	4:148590910-148591010	ENSG00000201846
chr4	148593117	148593237	4:148593117-148593237	ENSG00000201846
chr4	148615658	148615787	4:148615658-148615787	ENSG00000225176,ENSG00000250357,ENSG00000201846
chr4	148615934	148616034	4:148615934-148616034	ENSG00000201846
chr4	148629284	148629384	4:148629284-148629384	-
chr4	148662337	148662498	4:148662337-148662498	ENSG00000225176,ENSG00000250357
chr4	148662536	148662636	4:148662536-148662636	ENSG00000225176,ENSG00000250357
chr4	148678217	148679588	4:148678217-148679588	ENSG00000225176,ENSG00000250357
chr4	148740750	148740850	4:148740750-148740850	ENSG00000225176,ENSG00000250357
chr4	148750473	148750573	4:148750473-148750573	ENSG00000225176
chr4	148757530	148757630	4:148757530-148757630	-
chr4	148776876	148778183	4:148776876-148778183	ENSG00000225176
chr4	148778266	148778491	4:148778266-148778491	ENSG00000225176
chr4	148795237	148795337	4:148795237-148795337	-
chr4	148806938	148807038	4:148806938-148807038	ENSG00000279016
chr4	148818917	148819017	4:148818917-148819017	ENSG00000279016
chr4	148826383	148826533	4:148826383-148826533	ENSG00000279016
chr4	148850385	148850583	4:148850385-148850583	-
chr4	148857312	148857509	4:148857312-148857509	-
chr4	148895891	148896016	4:148895891-148896016	ENSG00000249317
chr4	148904972	148905072	4:148904972-148905072	ENSG00000249317
chr4	148951020	148951202	4:148951020-148951202	ENSG00000239168,ENSG00000249317
chr4	148963447	148963552	4:148963447-148963552	ENSG00000239168,ENSG00000249317
chr4	148963586	148963691	4:148963586-148963691	ENSG00000239168,ENSG00000249317
chr4	149021042	149021142	4:149021042-149021142	ENSG00000239168
chr4	149024348	149024448	4:149024348-149024448	ENSG00000239168
chr4	149025554	149025699	4:149025554-149025699	ENSG00000239168
chr4	149053341	149053441	4:149053341-149053441	ENSG00000249752
chr4	149059279	149059379	4:149059279-149059379	ENSG00000249752
chr4	149065919	149066019	4:149065919-149066019	ENSG00000249752
chr4	149097700	149097848	4:149097700-149097848	-
chr4	149105613	149105713	4:149105613-149105713	-
chr4	149108285	149108385	4:149108285-149108385	-
chr4	149137229	149137354	4:149137229-149137354	ENSG00000248210,ENSG00000250252
chr4	149153478	149153578	4:149153478-149153578	ENSG00000248210,ENSG00000250252
chr4	149160084	149160184	4:149160084-149160184	ENSG00000248210,ENSG00000250252
chr4	149167830	149167930	4:149167830-149167930	ENSG00000248210,ENSG00000250252
chr4	149171028	149171128	4:149171028-149171128	ENSG00000248210,ENSG00000250252
chr4	149176132	149176232	4:149176132-149176232	ENSG00000248210,ENSG00000250252
chr4	149182592	149182692	4:149182592-149182692	-
chr4	149184151	149184251	4:149184151-149184251	-
chr4	149187868	149187968	4:149187868-149187968	-
chr4	149210532	149210632	4:149210532-149210632	-
chr4	149212467	149212567	4:149212467-149212567	-
chr4	149214415	149214515	4:149214415-149214515	-
chr4	149218860	149218960	4:149218860-149218960	-
chr4	149228369	149228469	4:149228369-149228469	-
chr4	149228515	149228625	4:149228515-149228625	-
chr4	149248764	149248864	4:149248764-149248864	-
chr4	149292471	149295087	4:149292471-149295087	-
chr4	149304067	149304201	4:149304067-149304201	-
chr4	149328893	149328993	4:149328893-149328993	-
chr4	149339111	149339211	4:149339111-149339211	-
chr4	149341668	149341899	4:149341668-149341899	-
chr4	149345585	149345718	4:149345585-149345718	-
chr4	149351185	149351385	4:149351185-149351385	-
chr4	149364329	149364626	4:149364329-149364626	-
chr4	149382214	149382314	4:149382214-149382314	ENSG00000287565
chr4	149383541	149383679	4:149383541-149383679	ENSG00000287565
chr4	149401204	149401304	4:149401204-149401304	-
chr4	149401526	149401626	4:149401526-149401626	-
chr4	149407481	149407667	4:149407481-149407667	-
chr4	149408024	149408124	4:149408024-149408124	-
chr4	149422219	149422468	4:149422219-149422468	-
chr4	149422510	149422610	4:149422510-149422610	-
chr4	149452447	149452547	4:149452447-149452547	-
chr4	149461147	149461294	4:149461147-149461294	-
chr4	149475311	149475432	4:149475311-149475432	-
chr4	149519180	149519417	4:149519180-149519417	-
chr4	149521012	149521112	4:149521012-149521112	-
chr4	149531748	149531864	4:149531748-149531864	-
chr4	149550027	149550151	4:149550027-149550151	-
chr4	149553093	149553193	4:149553093-149553193	-
chr4	149555975	149556075	4:149555975-149556075	-
chr4	149557684	149557784	4:149557684-149557784	-
chr4	149568870	149569035	4:149568870-149569035	-
chr4	149569163	149569263	4:149569163-149569263	-
chr4	149575010	149575110	4:149575010-149575110	-
chr4	149579143	149579249	4:149579143-149579249	-
chr4	149591688	149591788	4:149591688-149591788	-
chr4	149594233	149594333	4:149594233-149594333	-
chr4	149596502	149596630	4:149596502-149596630	-
chr4	149599297	149599397	4:149599297-149599397	-
chr4	149603901	149604060	4:149603901-149604060	-
chr4	149611997	149612097	4:149611997-149612097	-
chr4	149619024	149619130	4:149619024-149619130	-
chr4	149619744	149620018	4:149619744-149620018	-
chr4	149639695	149641872	4:149639695-149641872	-
chr4	149644032	149644234	4:149644032-149644234	-
chr4	149653157	149653285	4:149653157-149653285	-
chr4	149665067	149665167	4:149665067-149665167	ENSG00000250905
chr4	149666550	149666650	4:149666550-149666650	ENSG00000250905
chr4	149677237	149677360	4:149677237-149677360	ENSG00000250905
chr4	149677394	149677494	4:149677394-149677494	ENSG00000250905
chr4	149685695	149685807	4:149685695-149685807	-
chr4	149693011	149693111	4:149693011-149693111	-
chr4	149715226	149715326	4:149715226-149715326	-
chr4	149716492	149716592	4:149716492-149716592	-
chr4	149719720	149719867	4:149719720-149719867	-
chr4	149727833	149727933	4:149727833-149727933	-
chr4	149729150	149729250	4:149729150-149729250	-
chr4	149731709	149731809	4:149731709-149731809	-
chr4	149737130	149737263	4:149737130-149737263	-
chr4	149753945	149754045	4:149753945-149754045	-
chr4	149755208	149755308	4:149755208-149755308	-
chr4	149760155	149760255	4:149760155-149760255	-
chr4	149765152	149765259	4:149765152-149765259	-
chr4	149766302	149766426	4:149766302-149766426	ENSG00000251482
chr4	149776100	149776200	4:149776100-149776200	ENSG00000251482
chr4	149777500	149777600	4:149777500-149777600	ENSG00000251482
chr4	149790661	149790777	4:149790661-149790777	ENSG00000251482
chr4	149802962	149803069	4:149802962-149803069	ENSG00000251482,ENSG00000234828
chr4	149803820	149803920	4:149803820-149803920	-
chr4	149804426	149804526	4:149804426-149804526	-
chr4	149804918	149805074	4:149804918-149805074	ENSG00000251482,ENSG00000234828
chr4	149806415	149806515	4:149806415-149806515	ENSG00000234828
chr4	149813257	149813357	4:149813257-149813357	ENSG00000234828
chr4	149814824	149814924	4:149814824-149814924	ENSG00000234828
chr4	149831971	149832076	4:149831971-149832076	ENSG00000234828
chr4	149832116	149832216	4:149832116-149832216	ENSG00000234828
chr4	149847433	149847533	4:149847433-149847533	-
chr4	149847576	149847676	4:149847576-149847676	-
chr4	149863159	149863259	4:149863159-149863259	-
chr4	149875450	149875550	4:149875450-149875550	-
chr4	149883311	149883411	4:149883311-149883411	-
chr4	149884139	149884262	4:149884139-149884262	-
chr4	149895441	149895555	4:149895441-149895555	ENSG00000202331,ENSG00000234828
chr4	149903881	149904077	4:149903881-149904077	ENSG00000202331,ENSG00000234828
chr4	149931829	149931966	4:149931829-149931966	ENSG00000207121
chr4	149952112	149952212	4:149952112-149952212	ENSG00000250704
chr4	149970086	149970186	4:149970086-149970186	ENSG00000250704
chr4	149970219	149970319	4:149970219-149970319	ENSG00000250704
chr4	149981494	149981618	4:149981494-149981618	-
chr4	149988986	149989086	4:149988986-149989086	-
chr4	149992554	149992654	4:149992554-149992654	-
chr4	150003739	150003839	4:150003739-150003839	-
chr4	150004614	150004714	4:150004614-150004714	-
chr4	150009500	150009600	4:150009500-150009600	-
chr4	150037413	150037513	4:150037413-150037513	ENSG00000286711
chr4	150052304	150052418	4:150052304-150052418	ENSG00000286711
chr4	150063700	150063800	4:150063700-150063800	ENSG00000286711
chr4	150078104	150078273	4:150078104-150078273	ENSG00000170390
chr4	150078304	150078406	4:150078304-150078406	ENSG00000170390
chr4	150078492	150078961	4:150078492-150078961	ENSG00000170390
chr4	150079180	150079391	4:150079180-150079391	ENSG00000170390
chr4	150081185	150081334	4:150081185-150081334	ENSG00000170390
chr4	150098432	150098532	4:150098432-150098532	-
chr4	150106459	150106618	4:150106459-150106618	-
chr4	150106756	150107191	4:150106756-150107191	-
chr4	150115697	150115896	4:150115697-150115896	-
chr4	150132708	150132884	4:150132708-150132884	-
chr4	150153442	150153542	4:150153442-150153542	-
chr4	150160492	150160642	4:150160492-150160642	-
chr4	150172330	150172430	4:150172330-150172430	ENSG00000170390
chr4	150182105	150182205	4:150182105-150182205	ENSG00000170390
chr4	150183801	150183931	4:150183801-150183931	ENSG00000170390
chr4	150208997	150209097	4:150208997-150209097	ENSG00000238721
chr4	150209326	150209426	4:150209326-150209426	ENSG00000238721
chr4	150220840	150220940	4:150220840-150220940	-
chr4	150237249	150237480	4:150237249-150237480	ENSG00000170390
chr4	150244062	150244167	4:150244062-150244167	ENSG00000170390
chr4	150246445	150246568	4:150246445-150246568	ENSG00000170390
chr4	150263237	150263337	4:150263237-150263337	-
chr4	150264214	150264349	4:150264214-150264349	-
chr4	150266116	150266218	4:150266116-150266218	-
chr4	150267673	150271626	4:150267673-150271626	-
chr4	150272074	150272174	4:150272074-150272174	-
chr4	150297994	150298094	4:150297994-150298094	ENSG00000198589
chr4	150315864	150315964	4:150315864-150315964	ENSG00000198589
chr4	150384362	150384478	4:150384362-150384478	-
chr4	150390065	150390165	4:150390065-150390165	-
chr4	150391184	150391284	4:150391184-150391284	-
chr4	150407016	150407156	4:150407016-150407156	-
chr4	150423597	150423697	4:150423597-150423697	ENSG00000248521
chr4	150424581	150424681	4:150424581-150424681	ENSG00000248521
chr4	150428696	150428796	4:150428696-150428796	ENSG00000248521
chr4	150468845	150468978	4:150468845-150468978	-
chr4	150477400	150477564	4:150477400-150477564	-
chr4	150501947	150502056	4:150501947-150502056	-
chr4	150533658	150533763	4:150533658-150533763	-
chr4	150544268	150544368	4:150544268-150544368	-
chr4	150551104	150551204	4:150551104-150551204	-
chr4	150552846	150552946	4:150552846-150552946	-
chr4	150583361	150583499	4:150583361-150583499	ENSG00000181541,ENSG00000249690,ENSG00000198589
chr4	150596277	150596380	4:150596277-150596380	ENSG00000181541,ENSG00000249690
chr4	150609104	150609204	4:150609104-150609204	ENSG00000181541
chr4	150613381	150613519	4:150613381-150613519	-
chr4	150632153	150632253	4:150632153-150632253	-
chr4	150633421	150633561	4:150633421-150633561	-
chr4	150633597	150633697	4:150633597-150633697	-
chr4	150649466	150649566	4:150649466-150649566	-
chr4	150656264	150656417	4:150656264-150656417	-
chr4	150700810	150701004	4:150700810-150701004	-
chr4	150701468	150701568	4:150701468-150701568	-
chr4	150707694	150707794	4:150707694-150707794	-
chr4	150721907	150722007	4:150721907-150722007	ENSG00000183432
chr4	150722757	150722857	4:150722757-150722857	ENSG00000183432
chr4	150722982	150723304	4:150722982-150723304	ENSG00000183432
chr4	150723367	150723594	4:150723367-150723594	ENSG00000183432
chr4	150723743	150723843	4:150723743-150723843	ENSG00000183432
chr4	150734900	150735085	4:150734900-150735085	ENSG00000183432
chr4	150744911	150745011	4:150744911-150745011	-
chr4	150769328	150769428	4:150769328-150769428	-
chr4	150772806	150772906	4:150772806-150772906	-
chr4	150791243	150791366	4:150791243-150791366	-
chr4	150828098	150828554	4:150828098-150828554	-
chr4	150854747	150854877	4:150854747-150854877	ENSG00000198589
chr4	150863582	150863709	4:150863582-150863709	-
chr4	150864730	150864884	4:150864730-150864884	-
chr4	150873024	150873124	4:150873024-150873124	ENSG00000198589
chr4	150875183	150875283	4:150875183-150875283	ENSG00000198589
chr4	150886775	150886875	4:150886775-150886875	-
chr4	150889760	150889860	4:150889760-150889860	-
chr4	150896280	150896380	4:150896280-150896380	-
chr4	150897780	150897926	4:150897780-150897926	-
chr4	150927440	150927540	4:150927440-150927540	-
chr4	150940146	150940246	4:150940146-150940246	-
chr4	150960123	150960246	4:150960123-150960246	-
chr4	150962681	150962781	4:150962681-150962781	-
chr4	150966305	150966432	4:150966305-150966432	ENSG00000252451
chr4	150966484	150966636	4:150966484-150966636	ENSG00000252451
chr4	150968635	150968735	4:150968635-150968735	ENSG00000252451
chr4	150969057	150969157	4:150969057-150969157	ENSG00000252451
chr4	150970996	150971224	4:150970996-150971224	ENSG00000252451
chr4	150982670	150982819	4:150982670-150982819	-
chr4	150982924	150983024	4:150982924-150983024	-
chr4	151013573	151013673	4:151013573-151013673	ENSG00000198589
chr4	151014714	151014819	4:151014714-151014819	ENSG00000198589
chr4	151014941	151016451	4:151014941-151016451	ENSG00000235606,ENSG00000198589
chr4	151022139	151024826	4:151022139-151024826	ENSG00000235606,ENSG00000198589
chr4	151041028	151041158	4:151041028-151041158	ENSG00000235606
chr4	151051379	151051479	4:151051379-151051479	-
chr4	151095883	151095983	4:151095883-151095983	ENSG00000145425
chr4	151097022	151097122	4:151097022-151097122	ENSG00000145425
chr4	151098564	151098664	4:151098564-151098664	ENSG00000208797,ENSG00000201264,ENSG00000145425
chr4	151099093	151099898	4:151099093-151099898	ENSG00000208797,ENSG00000201264,ENSG00000145425
chr4	151100152	151100310	4:151100152-151100310	ENSG00000208797,ENSG00000201264,ENSG00000145425
chr4	151100382	151100541	4:151100382-151100541	ENSG00000208797,ENSG00000201264,ENSG00000145425
chr4	151107084	151107298	4:151107084-151107298	ENSG00000208797,ENSG00000201264
chr4	151108260	151108418	4:151108260-151108418	ENSG00000208797,ENSG00000201264
chr4	151114245	151114345	4:151114245-151114345	ENSG00000208797,ENSG00000201264
chr4	151117533	151117633	4:151117533-151117633	ENSG00000109686
chr4	151141834	151141948	4:151141834-151141948	ENSG00000270681,ENSG00000109686
chr4	151160860	151160960	4:151160860-151160960	ENSG00000109686
chr4	151190592	151190692	4:151190592-151190692	ENSG00000109686
chr4	151191476	151191601	4:151191476-151191601	ENSG00000109686
chr4	151194125	151194272	4:151194125-151194272	-
chr4	151197282	151197610	4:151197282-151197610	ENSG00000109686
chr4	151199345	151199495	4:151199345-151199495	-
chr4	151199958	151200058	4:151199958-151200058	ENSG00000109686
chr4	151201784	151201991	4:151201784-151201991	ENSG00000109686
chr4	151203156	151203256	4:151203156-151203256	-
chr4	151203624	151203724	4:151203624-151203724	ENSG00000109686
chr4	151207509	151207669	4:151207509-151207669	ENSG00000109686
chr4	151215098	151215203	4:151215098-151215203	ENSG00000109686
chr4	151233293	151233393	4:151233293-151233393	ENSG00000109686
chr4	151258835	151259003	4:151258835-151259003	ENSG00000250350,ENSG00000189099,ENSG00000249012
chr4	151294261	151294367	4:151294261-151294367	ENSG00000270265,ENSG00000252544,ENSG00000250350,ENSG00000189099
chr4	151297338	151297438	4:151297338-151297438	ENSG00000252544,ENSG00000250350,ENSG00000189099
chr4	151316797	151316963	4:151316797-151316963	ENSG00000270265,ENSG00000252544,ENSG00000250350,ENSG00000189099
chr4	151324782	151324917	4:151324782-151324917	ENSG00000270265,ENSG00000252544,ENSG00000250350,ENSG00000189099,ENSG00000109686
chr4	151362793	151362987	4:151362793-151362987	ENSG00000270265,ENSG00000250350,ENSG00000189099
chr4	151408594	151408694	4:151408594-151408694	ENSG00000164142,ENSG00000251611
chr4	151408751	151409391	4:151408751-151409391	ENSG00000164142,ENSG00000251611
chr4	151409614	151409829	4:151409614-151409829	ENSG00000164142,ENSG00000251611
chr4	151412448	151412551	4:151412448-151412551	ENSG00000164142,ENSG00000251611
chr4	151415139	151415239	4:151415139-151415239	ENSG00000251611
chr4	151423985	151424085	4:151423985-151424085	-
chr4	151466549	151466649	4:151466549-151466649	-
chr4	151467886	151468115	4:151467886-151468115	-
chr4	151534990	151535124	4:151534990-151535124	ENSG00000164142
chr4	151541017	151541140	4:151541017-151541140	-
chr4	151573220	151574209	4:151573220-151574209	ENSG00000253019
chr4	151605086	151605245	4:151605086-151605245	-
chr4	151611339	151617629	4:151611339-151617629	-
chr4	151624770	151624870	4:151624770-151624870	-
chr4	151669819	151669919	4:151669819-151669919	ENSG00000251455,ENSG00000164142
chr4	151671616	151671716	4:151671616-151671716	ENSG00000251455,ENSG00000059691,ENSG00000164142
chr4	151681340	151681440	4:151681340-151681440	ENSG00000251455,ENSG00000059691
chr4	151682880	151683002	4:151682880-151683002	ENSG00000251455,ENSG00000059691
chr4	151709894	151709994	4:151709894-151709994	ENSG00000059691
chr4	151710546	151710675	4:151710546-151710675	ENSG00000059691
chr4	151739752	151739855	4:151739752-151739855	-
chr4	151747132	151747277	4:151747132-151747277	-
chr4	151760775	151761500	4:151760775-151761500	ENSG00000249184,ENSG00000059691
chr4	151763012	151763177	4:151763012-151763177	ENSG00000059691
chr4	151763452	151763552	4:151763452-151763552	ENSG00000059691
chr4	151802511	151802642	4:151802511-151802642	ENSG00000249184
chr4	151837813	151837913	4:151837813-151837913	-
chr4	151839465	151839565	4:151839465-151839565	-
chr4	151866954	151867130	4:151866954-151867130	-
chr4	151874942	151875250	4:151874942-151875250	-
chr4	151878781	151878917	4:151878781-151878917	ENSG00000286761
chr4	151880595	151880695	4:151880595-151880695	ENSG00000249708,ENSG00000286761
chr4	151884817	151884917	4:151884817-151884917	ENSG00000249708,ENSG00000286761
chr4	151887639	151887832	4:151887639-151887832	ENSG00000249708,ENSG00000286761
chr4	151888383	151888496	4:151888383-151888496	ENSG00000249708,ENSG00000286761
chr4	151912828	151912928	4:151912828-151912928	ENSG00000248991,ENSG00000249818
chr4	151945787	151945887	4:151945787-151945887	ENSG00000251249
chr4	151949958	151950058	4:151949958-151950058	ENSG00000251249
chr4	151975335	151975449	4:151975335-151975449	ENSG00000253077,ENSG00000251249
chr4	151978420	151978520	4:151978420-151978520	ENSG00000253077,ENSG00000251249
chr4	151992560	151992660	4:151992560-151992660	ENSG00000286720,ENSG00000286066
chr4	151997348	151997483	4:151997348-151997483	ENSG00000286066
chr4	152000632	152000732	4:152000632-152000732	ENSG00000286720,ENSG00000286066
chr4	152011158	152011303	4:152011158-152011303	ENSG00000286720
chr4	152013969	152014123	4:152013969-152014123	ENSG00000286720
chr4	152014410	152014610	4:152014410-152014610	ENSG00000286720
chr4	152022246	152022346	4:152022246-152022346	ENSG00000286720
chr4	152034509	152034609	4:152034509-152034609	ENSG00000286720
chr4	152041022	152041153	4:152041022-152041153	-
chr4	152052315	152052515	4:152052315-152052515	-
chr4	152061951	152062062	4:152061951-152062062	-
chr4	152063928	152064097	4:152063928-152064097	-
chr4	152071383	152071489	4:152071383-152071489	-
chr4	152072903	152073003	4:152072903-152073003	-
chr4	152074933	152075111	4:152074933-152075111	-
chr4	152079953	152080253	4:152079953-152080253	-
chr4	152081480	152081580	4:152081480-152081580	-
chr4	152087869	152087992	4:152087869-152087992	ENSG00000245954
chr4	152092864	152092964	4:152092864-152092964	ENSG00000245954
chr4	152095282	152095382	4:152095282-152095382	ENSG00000245954
chr4	152095420	152095562	4:152095420-152095562	ENSG00000245954
chr4	152095670	152095777	4:152095670-152095777	ENSG00000245954
chr4	152097001	152097101	4:152097001-152097101	ENSG00000245954
chr4	152097880	152097980	4:152097880-152097980	ENSG00000245954
chr4	152099783	152099883	4:152099783-152099883	ENSG00000245954
chr4	152100032	152101121	4:152100032-152101121	ENSG00000245954
chr4	152105549	152105830	4:152105549-152105830	ENSG00000245954
chr4	152106178	152106278	4:152106178-152106278	ENSG00000245954
chr4	152110854	152111111	4:152110854-152111111	ENSG00000287504
chr4	152115030	152115220	4:152115030-152115220	ENSG00000287504
chr4	152116090	152116218	4:152116090-152116218	ENSG00000287504
chr4	152120154	152120286	4:152120154-152120286	ENSG00000287504
chr4	152138778	152138938	4:152138778-152138938	-
chr4	152158276	152158464	4:152158276-152158464	-
chr4	152182277	152182447	4:152182277-152182447	ENSG00000250706
chr4	152209371	152209471	4:152209371-152209471	ENSG00000251377
chr4	152218445	152218545	4:152218445-152218545	ENSG00000251377
chr4	152255507	152255624	4:152255507-152255624	ENSG00000244544,ENSG00000251377
chr4	152256679	152256796	4:152256679-152256796	ENSG00000244544
chr4	152259231	152259355	4:152259231-152259355	ENSG00000244544
chr4	152269710	152269862	4:152269710-152269862	ENSG00000244544
chr4	152277267	152278340	4:152277267-152278340	ENSG00000270883
chr4	152281888	152282076	4:152281888-152282076	ENSG00000270883
chr4	152297230	152297380	4:152297230-152297380	ENSG00000270751,ENSG00000270883,ENSG00000270302
chr4	152303552	152303652	4:152303552-152303652	ENSG00000270751,ENSG00000270883,ENSG00000270302
chr4	152305403	152305503	4:152305403-152305503	ENSG00000270751,ENSG00000270883,ENSG00000270302
chr4	152352659	152352759	4:152352659-152352759	ENSG00000270751,ENSG00000109670
chr4	152352848	152352968	4:152352848-152352968	ENSG00000270751,ENSG00000109670,ENSG00000270883
chr4	152364162	152364262	4:152364162-152364262	ENSG00000270751
chr4	152393467	152393599	4:152393467-152393599	-
chr4	152396898	152396998	4:152396898-152396998	-
chr4	152399871	152399971	4:152399871-152399971	-
chr4	152407637	152407737	4:152407637-152407737	ENSG00000109670
chr4	152408588	152408688	4:152408588-152408688	ENSG00000109670
chr4	152421816	152422010	4:152421816-152422010	-
chr4	152426655	152426755	4:152426655-152426755	-
chr4	152447346	152447451	4:152447346-152447451	ENSG00000287555
chr4	152455347	152455518	4:152455347-152455518	ENSG00000264678,ENSG00000287555
chr4	152456410	152456510	4:152456410-152456510	ENSG00000264678,ENSG00000287555
chr4	152498035	152498213	4:152498035-152498213	ENSG00000264678
chr4	152500966	152501066	4:152500966-152501066	ENSG00000240669,ENSG00000264678
chr4	152524237	152524337	4:152524237-152524337	ENSG00000264678
chr4	152534344	152534444	4:152534344-152534444	ENSG00000283792,ENSG00000268471,ENSG00000109670
chr4	152534973	152535631	4:152534973-152535631	ENSG00000283792,ENSG00000268471,ENSG00000109670
chr4	152535665	152536505	4:152535665-152536505	ENSG00000240669,ENSG00000243417,ENSG00000283792,ENSG00000268471,ENSG00000264678,ENSG00000109670
chr4	152536557	152536794	4:152536557-152536794	ENSG00000283792,ENSG00000268471,ENSG00000109670
chr4	152540805	152540949	4:152540805-152540949	ENSG00000283792,ENSG00000268471,ENSG00000109670
chr4	152544777	152545023	4:152544777-152545023	ENSG00000283792,ENSG00000268471,ENSG00000109670
chr4	152546329	152546452	4:152546329-152546452	ENSG00000243417
chr4	152552159	152552464	4:152552159-152552464	ENSG00000243417
chr4	152554142	152554600	4:152554142-152554600	ENSG00000240669,ENSG00000243417
chr4	152578404	152578512	4:152578404-152578512	ENSG00000240669
chr4	152584579	152584746	4:152584579-152584746	ENSG00000240669
chr4	152585101	152585317	4:152585101-152585317	ENSG00000240669
chr4	152601576	152601676	4:152601576-152601676	ENSG00000240669
chr4	152625979	152626079	4:152625979-152626079	ENSG00000240669
chr4	152630083	152630236	4:152630083-152630236	ENSG00000240669
chr4	152660771	152660871	4:152660771-152660871	ENSG00000248571
chr4	152661421	152661611	4:152661421-152661611	ENSG00000248571
chr4	152663136	152663347	4:152663136-152663347	ENSG00000248571
chr4	152675464	152675564	4:152675464-152675564	ENSG00000248571,ENSG00000170006
chr4	152676179	152676312	4:152676179-152676312	ENSG00000248571,ENSG00000170006
chr4	152679655	152680360	4:152679655-152680360	ENSG00000170006
chr4	152683988	152684153	4:152683988-152684153	ENSG00000170006
chr4	152686930	152687030	4:152686930-152687030	ENSG00000170006
chr4	152691977	152692191	4:152691977-152692191	-
chr4	152694799	152695168	4:152694799-152695168	-
chr4	152696937	152697229	4:152696937-152697229	-
chr4	152705547	152705664	4:152705547-152705664	-
chr4	152750971	152751071	4:152750971-152751071	-
chr4	152775363	152775465	4:152775363-152775465	ENSG00000250980,ENSG00000164144,ENSG00000169989
chr4	152778783	152778883	4:152778783-152778883	ENSG00000250980,ENSG00000164144,ENSG00000169989
chr4	152779488	152780450	4:152779488-152780450	ENSG00000250980,ENSG00000164144,ENSG00000169989
chr4	152781340	152781487	4:152781340-152781487	ENSG00000250980,ENSG00000164144,ENSG00000169989
chr4	152844340	152847000	4:152844340-152847000	ENSG00000164144
chr4	152917079	152917179	4:152917079-152917179	ENSG00000231841,ENSG00000164144
chr4	152917222	152917339	4:152917222-152917339	ENSG00000231841,ENSG00000164144
chr4	152930709	152930822	4:152930709-152930822	ENSG00000137460,ENSG00000287642,ENSG00000231841
chr4	152936645	152936767	4:152936645-152936767	ENSG00000137460,ENSG00000287642,ENSG00000231841
chr4	152936945	152937045	4:152936945-152937045	ENSG00000137460,ENSG00000287642,ENSG00000231841
chr4	152937478	152937603	4:152937478-152937603	ENSG00000137460,ENSG00000287642,ENSG00000231841
chr4	152957455	152957833	4:152957455-152957833	-
chr4	152957866	152958148	4:152957866-152958148	-
chr4	152969011	152969124	4:152969011-152969124	-
chr4	153038628	153038808	4:153038628-153038808	ENSG00000249022
chr4	153045324	153045424	4:153045324-153045424	-
chr4	153082855	153083002	4:153082855-153083002	ENSG00000249022
chr4	153085190	153085384	4:153085190-153085384	ENSG00000249022
chr4	153113158	153113258	4:153113158-153113258	-
chr4	153113494	153113615	4:153113494-153113615	-
chr4	153114840	153114945	4:153114840-153114945	-
chr4	153115627	153115779	4:153115627-153115779	-
chr4	153116061	153116193	4:153116061-153116193	-
chr4	153116460	153116719	4:153116460-153116719	-
chr4	153119773	153119876	4:153119773-153119876	-
chr4	153127974	153128130	4:153127974-153128130	ENSG00000249022
chr4	153137739	153139018	4:153137739-153139018	-
chr4	153143075	153143182	4:153143075-153143182	-
chr4	153152535	153152699	4:153152535-153152699	ENSG00000288637,ENSG00000109654
chr4	153153324	153153424	4:153153324-153153424	ENSG00000288637,ENSG00000109654
chr4	153153803	153153903	4:153153803-153153903	ENSG00000288637,ENSG00000109654
chr4	153154103	153154243	4:153154103-153154243	ENSG00000288637,ENSG00000109654
chr4	153156630	153156844	4:153156630-153156844	ENSG00000288637,ENSG00000109654
chr4	153162709	153162873	4:153162709-153162873	-
chr4	153204335	153204497	4:153204335-153204497	ENSG00000288637,ENSG00000109654
chr4	153204536	153204636	4:153204536-153204636	ENSG00000288637,ENSG00000109654
chr4	153205192	153205292	4:153205192-153205292	ENSG00000288637,ENSG00000109654
chr4	153205392	153205492	4:153205392-153205492	ENSG00000288637,ENSG00000109654
chr4	153205525	153205625	4:153205525-153205625	ENSG00000288637,ENSG00000109654
chr4	153212963	153213063	4:153212963-153213063	ENSG00000288637,ENSG00000109654
chr4	153215427	153215527	4:153215427-153215527	ENSG00000288637,ENSG00000109654
chr4	153231532	153231666	4:153231532-153231666	-
chr4	153248104	153248219	4:153248104-153248219	ENSG00000109654
chr4	153249108	153249440	4:153249108-153249440	ENSG00000201786,ENSG00000252030,ENSG00000109654
chr4	153249547	153249647	4:153249547-153249647	-
chr4	153273231	153273331	4:153273231-153273331	ENSG00000201786,ENSG00000252030
chr4	153292790	153292890	4:153292790-153292890	ENSG00000213406
chr4	153297883	153297983	4:153297883-153297983	ENSG00000213406
chr4	153314836	153314987	4:153314836-153314987	ENSG00000213406
chr4	153344493	153344748	4:153344493-153344748	ENSG00000121211
chr4	153344994	153345301	4:153344994-153345301	ENSG00000121211
chr4	153345370	153345484	4:153345370-153345484	ENSG00000121211
chr4	153345868	153345972	4:153345868-153345972	ENSG00000121211
chr4	153349840	153349940	4:153349840-153349940	ENSG00000121211
chr4	153352706	153352806	4:153352706-153352806	ENSG00000121211
chr4	153362296	153362396	4:153362296-153362396	ENSG00000243883
chr4	153363088	153363188	4:153363088-153363188	ENSG00000243883
chr4	153365048	153365148	4:153365048-153365148	ENSG00000243883
chr4	153390459	153390596	4:153390459-153390596	ENSG00000243883
chr4	153393487	153393623	4:153393487-153393623	ENSG00000243883
chr4	153398757	153399108	4:153398757-153399108	ENSG00000243883
chr4	153399143	153399243	4:153399143-153399243	ENSG00000243883
chr4	153411783	153411883	4:153411783-153411883	ENSG00000243883
chr4	153412777	153412945	4:153412777-153412945	ENSG00000243883
chr4	153417228	153417359	4:153417228-153417359	-
chr4	153426819	153426919	4:153426819-153426919	-
chr4	153432027	153432140	4:153432027-153432140	-
chr4	153432687	153432787	4:153432687-153432787	-
chr4	153433282	153433382	4:153433282-153433382	-
chr4	153438998	153439098	4:153438998-153439098	-
chr4	153439419	153439563	4:153439419-153439563	-
chr4	153441845	153441945	4:153441845-153441945	-
chr4	153447567	153447667	4:153447567-153447667	-
chr4	153450283	153450383	4:153450283-153450383	-
chr4	153454669	153454771	4:153454669-153454771	-
chr4	153462995	153463154	4:153462995-153463154	ENSG00000121210
chr4	153465671	153465791	4:153465671-153465791	ENSG00000121210
chr4	153465864	153467005	4:153465864-153467005	ENSG00000121210
chr4	153467164	153467317	4:153467164-153467317	ENSG00000121210
chr4	153467367	153467559	4:153467367-153467559	ENSG00000121210
chr4	153468095	153468195	4:153468095-153468195	ENSG00000121210
chr4	153468623	153468731	4:153468623-153468731	ENSG00000121210
chr4	153482118	153482218	4:153482118-153482218	-
chr4	153486643	153486777	4:153486643-153486777	-
chr4	153487273	153487455	4:153487273-153487455	-
chr4	153488233	153488726	4:153488233-153488726	-
chr4	153489067	153489187	4:153489067-153489187	-
chr4	153489237	153489379	4:153489237-153489379	-
chr4	153489446	153489646	4:153489446-153489646	-
chr4	153492984	153493084	4:153492984-153493084	-
chr4	153493224	153493350	4:153493224-153493350	-
chr4	153493422	153493522	4:153493422-153493522	-
chr4	153493858	153493958	4:153493858-153493958	-
chr4	153494859	153494990	4:153494859-153494990	-
chr4	153496980	153497080	4:153496980-153497080	-
chr4	153497354	153497470	4:153497354-153497470	-
chr4	153500699	153500857	4:153500699-153500857	-
chr4	153521939	153522156	4:153521939-153522156	-
chr4	153522425	153522525	4:153522425-153522525	-
chr4	153522625	153522760	4:153522625-153522760	-
chr4	153527158	153527275	4:153527158-153527275	-
chr4	153530402	153530683	4:153530402-153530683	-
chr4	153532829	153532935	4:153532829-153532935	-
chr4	153533211	153533311	4:153533211-153533311	-
chr4	153538625	153538725	4:153538625-153538725	-
chr4	153551468	153551629	4:153551468-153551629	ENSG00000121210
chr4	153555876	153556002	4:153555876-153556002	ENSG00000121210
chr4	153564565	153564665	4:153564565-153564665	ENSG00000121210
chr4	153566821	153566921	4:153566821-153566921	-
chr4	153574388	153574543	4:153574388-153574543	ENSG00000121211
chr4	153575818	153575918	4:153575818-153575918	-
chr4	153591455	153591555	4:153591455-153591555	-
chr4	153621571	153621733	4:153621571-153621733	-
chr4	153631035	153631165	4:153631035-153631165	ENSG00000248208,ENSG00000250771,ENSG00000287216,ENSG00000121210
chr4	153640125	153640306	4:153640125-153640306	ENSG00000248208,ENSG00000250771,ENSG00000287216
chr4	153643528	153643701	4:153643528-153643701	ENSG00000248208,ENSG00000250771,ENSG00000287216
chr4	153649567	153649667	4:153649567-153649667	ENSG00000249309,ENSG00000248208,ENSG00000250771,ENSG00000287216
chr4	153684274	153684374	4:153684274-153684374	ENSG00000249309,ENSG00000137462,ENSG00000248208,ENSG00000250771,ENSG00000287216
chr4	153750067	153750167	4:153750067-153750167	ENSG00000249309,ENSG00000145428
chr4	153780980	153781106	4:153780980-153781106	ENSG00000145423,ENSG00000249309,ENSG00000145428
chr4	153782683	153782783	4:153782683-153782783	ENSG00000145423
chr4	153788011	153788111	4:153788011-153788111	ENSG00000145423
chr4	153788399	153788617	4:153788399-153788617	ENSG00000145423
chr4	153806685	153806785	4:153806685-153806785	-
chr4	153809208	153809600	4:153809208-153809600	ENSG00000249309
chr4	153843886	153843986	4:153843886-153843986	-
chr4	153848990	153849105	4:153848990-153849105	-
chr4	153859202	153859302	4:153859202-153859302	-
chr4	153882584	153882684	4:153882584-153882684	-
chr4	153886516	153886800	4:153886516-153886800	-
chr4	153894770	153894870	4:153894770-153894870	-
chr4	153894986	153895086	4:153894986-153895086	-
chr4	153911206	153911306	4:153911206-153911306	-
chr4	153927077	153927177	4:153927077-153927177	-
chr4	153927305	153927405	4:153927305-153927405	-
chr4	153928303	153928412	4:153928303-153928412	-
chr4	153937367	153937467	4:153937367-153937467	-
chr4	153939906	153940006	4:153939906-153940006	-
chr4	153950218	153950381	4:153950218-153950381	ENSG00000280241
chr4	153963411	153963613	4:153963411-153963613	-
chr4	153966074	153966174	4:153966074-153966174	-
chr4	153974901	153975001	4:153974901-153975001	-
chr4	153975046	153975147	4:153975046-153975147	-
chr4	153985895	153986534	4:153985895-153986534	-
chr4	153988554	153988657	4:153988554-153988657	-
chr4	153990960	153991167	4:153990960-153991167	-
chr4	154002802	154002926	4:154002802-154002926	-
chr4	154003124	154003224	4:154003124-154003224	-
chr4	154004907	154005076	4:154004907-154005076	-
chr4	154008714	154008814	4:154008714-154008814	-
chr4	154046574	154046674	4:154046574-154046674	-
chr4	154047203	154047356	4:154047203-154047356	-
chr4	154053018	154053118	4:154053018-154053118	-
chr4	154086390	154086583	4:154086390-154086583	-
chr4	154086907	154087083	4:154086907-154087083	-
chr4	154106777	154106928	4:154106777-154106928	-
chr4	154125547	154125647	4:154125547-154125647	-
chr4	154135749	154135881	4:154135749-154135881	ENSG00000280241
chr4	154136581	154136720	4:154136581-154136720	ENSG00000280241
chr4	154155935	154156035	4:154155935-154156035	-
chr4	154160594	154160694	4:154160594-154160694	-
chr4	154169803	154169903	4:154169803-154169903	-
chr4	154177975	154178101	4:154177975-154178101	-
chr4	154180720	154180915	4:154180720-154180915	-
chr4	154182833	154182948	4:154182833-154182948	-
chr4	154184069	154184179	4:154184069-154184179	-
chr4	154190653	154190753	4:154190653-154190753	-
chr4	154199536	154199676	4:154199536-154199676	ENSG00000280241
chr4	154206437	154206583	4:154206437-154206583	ENSG00000278981,ENSG00000280241
chr4	154246944	154247044	4:154246944-154247044	ENSG00000278981
chr4	154247076	154247444	4:154247076-154247444	ENSG00000278981
chr4	154258262	154258425	4:154258262-154258425	ENSG00000280005,ENSG00000278981
chr4	154261871	154261978	4:154261871-154261978	ENSG00000280005,ENSG00000278981,ENSG00000280241
chr4	154267776	154267876	4:154267776-154267876	ENSG00000280005,ENSG00000278981,ENSG00000280241
chr4	154280578	154280758	4:154280578-154280758	ENSG00000197410
chr4	154296361	154296461	4:154296361-154296461	-
chr4	154309970	154313379	4:154309970-154313379	-
chr4	154315888	154315995	4:154315888-154315995	-
chr4	154323188	154323320	4:154323188-154323320	-
chr4	154323372	154323472	4:154323372-154323472	-
chr4	154330201	154330351	4:154330201-154330351	ENSG00000197410
chr4	154344706	154344806	4:154344706-154344806	ENSG00000197410
chr4	154355754	154355854	4:154355754-154355854	ENSG00000197410
chr4	154370401	154370501	4:154370401-154370501	ENSG00000249200
chr4	154374020	154374120	4:154374020-154374120	ENSG00000249200
chr4	154380374	154380474	4:154380374-154380474	ENSG00000249200
chr4	154386821	154386945	4:154386821-154386945	ENSG00000197410
chr4	154442872	154442972	4:154442872-154442972	-
chr4	154466651	154466751	4:154466651-154466751	-
chr4	154492828	154492928	4:154492828-154492928	ENSG00000197410
chr4	154525971	154526081	4:154525971-154526081	ENSG00000171564,ENSG00000200350,ENSG00000250609
chr4	154537517	154537617	4:154537517-154537617	ENSG00000171564,ENSG00000200350,ENSG00000171566
chr4	154549971	154550852	4:154549971-154550852	ENSG00000171560,ENSG00000171564,ENSG00000248611,ENSG00000200350,ENSG00000171566
chr4	154552198	154552358	4:154552198-154552358	ENSG00000171560,ENSG00000171564,ENSG00000248611,ENSG00000200350,ENSG00000171566
chr4	154612667	154612770	4:154612667-154612770	ENSG00000287770,ENSG00000171557,ENSG00000171560,ENSG00000171564
chr4	154618525	154618625	4:154618525-154618625	ENSG00000287770,ENSG00000171557,ENSG00000171560,ENSG00000171564
chr4	154627051	154627192	4:154627051-154627192	ENSG00000121207,ENSG00000287770,ENSG00000171557,ENSG00000171560,ENSG00000171564
chr4	154642042	154642202	4:154642042-154642202	ENSG00000171560
chr4	154674395	154674555	4:154674395-154674555	-
chr4	154691393	154691524	4:154691393-154691524	-
chr4	154713325	154713452	4:154713325-154713452	ENSG00000249074
chr4	154723010	154723110	4:154723010-154723110	ENSG00000249074
chr4	154729132	154729306	4:154729132-154729306	ENSG00000249074
chr4	154738289	154738389	4:154738289-154738389	ENSG00000121207
chr4	154743749	154743885	4:154743749-154743885	ENSG00000249692,ENSG00000121207
chr4	154753514	154753614	4:154753514-154753614	ENSG00000151962,ENSG00000249692,ENSG00000249041,ENSG00000121207
chr4	154760383	154760483	4:154760383-154760483	ENSG00000151962,ENSG00000249692,ENSG00000249041
chr4	154762824	154762943	4:154762824-154762943	ENSG00000151962,ENSG00000249692,ENSG00000249041
chr4	154790338	154790560	4:154790338-154790560	ENSG00000252604,ENSG00000222582,ENSG00000151962,ENSG00000249692,ENSG00000249041
chr4	154807819	154809372	4:154807819-154809372	ENSG00000151962,ENSG00000249041
chr4	154812534	154812669	4:154812534-154812669	ENSG00000151962,ENSG00000249041
chr4	154819916	154820016	4:154819916-154820016	ENSG00000151962,ENSG00000249041
chr4	154840043	154840143	4:154840043-154840143	-
chr4	154840268	154840452	4:154840268-154840452	-
chr4	154857247	154857369	4:154857247-154857369	-
chr4	154869536	154869636	4:154869536-154869636	-
chr4	154873865	154876124	4:154873865-154876124	-
chr4	154892503	154892603	4:154892503-154892603	-
chr4	154892643	154892748	4:154892643-154892748	-
chr4	154900568	154900668	4:154900568-154900668	-
chr4	154904956	154905059	4:154904956-154905059	-
chr4	154910290	154910390	4:154910290-154910390	-
chr4	154910434	154910563	4:154910434-154910563	-
chr4	154946152	154946313	4:154946152-154946313	-
chr4	154947414	154947649	4:154947414-154947649	-
chr4	154961141	154961270	4:154961141-154961270	-
chr4	154966215	154966315	4:154966215-154966315	-
chr4	154967069	154967169	4:154967069-154967169	-
chr4	154995171	154995271	4:154995171-154995271	-
chr4	155003096	155003265	4:155003096-155003265	-
chr4	155005543	155008096	4:155005543-155008096	-
chr4	155025890	155026160	4:155025890-155026160	-
chr4	155026849	155026974	4:155026849-155026974	-
chr4	155038900	155039000	4:155038900-155039000	-
chr4	155039422	155039587	4:155039422-155039587	-
chr4	155056819	155056945	4:155056819-155056945	-
chr4	155084716	155084816	4:155084716-155084816	-
chr4	155090823	155091068	4:155090823-155091068	-
chr4	155097431	155097531	4:155097431-155097531	-
chr4	155106902	155107002	4:155106902-155107002	-
chr4	155121669	155121769	4:155121669-155121769	-
chr4	155134261	155134361	4:155134261-155134361	-
chr4	155143763	155143943	4:155143763-155143943	-
chr4	155165328	155165428	4:155165328-155165428	ENSG00000250910
chr4	155172688	155172788	4:155172688-155172788	ENSG00000250910
chr4	155176845	155176945	4:155176845-155176945	ENSG00000250910
chr4	155183848	155183948	4:155183848-155183948	-
chr4	155194703	155194803	4:155194703-155194803	-
chr4	155196806	155196906	4:155196806-155196906	ENSG00000185149,ENSG00000250538
chr4	155208875	155209134	4:155208875-155209134	ENSG00000185149,ENSG00000250538
chr4	155210289	155210502	4:155210289-155210502	ENSG00000185149,ENSG00000250538
chr4	155210644	155210763	4:155210644-155210763	ENSG00000185149,ENSG00000250538
chr4	155213183	155213283	4:155213183-155213283	ENSG00000185149,ENSG00000250538
chr4	155222192	155222292	4:155222192-155222292	-
chr4	155234934	155235082	4:155234934-155235082	ENSG00000249924
chr4	155236986	155237092	4:155236986-155237092	ENSG00000249924
chr4	155248697	155248822	4:155248697-155248822	ENSG00000249924
chr4	155250854	155250954	4:155250854-155250954	ENSG00000249924
chr4	155258068	155258168	4:155258068-155258168	ENSG00000249924
chr4	155262677	155262777	4:155262677-155262777	ENSG00000249924
chr4	155266347	155266521	4:155266347-155266521	ENSG00000249924
chr4	155266621	155266726	4:155266621-155266726	ENSG00000249924
chr4	155298805	155298906	4:155298805-155298906	ENSG00000249924,ENSG00000250910
chr4	155311987	155312087	4:155311987-155312087	ENSG00000249924,ENSG00000250910
chr4	155317949	155318049	4:155317949-155318049	ENSG00000250910
chr4	155336999	155337099	4:155336999-155337099	ENSG00000250910
chr4	155341650	155341796	4:155341650-155341796	ENSG00000250910
chr4	155344373	155344473	4:155344373-155344473	ENSG00000250910
chr4	155354104	155354220	4:155354104-155354220	ENSG00000250910
chr4	155370424	155370592	4:155370424-155370592	ENSG00000164114
chr4	155371622	155371729	4:155371622-155371729	ENSG00000164114
chr4	155376458	155377346	4:155376458-155377346	ENSG00000271606,ENSG00000250398,ENSG00000250205,ENSG00000164114
chr4	155384632	155384782	4:155384632-155384782	ENSG00000271606,ENSG00000250398,ENSG00000250205,ENSG00000164114
chr4	155388613	155388722	4:155388613-155388722	ENSG00000271606,ENSG00000250398,ENSG00000250205,ENSG00000164114
chr4	155393441	155393541	4:155393441-155393541	ENSG00000271606
chr4	155450754	155450854	4:155450754-155450854	ENSG00000251407,ENSG00000248907,ENSG00000251223,ENSG00000249386,ENSG00000248420,ENSG00000249698,ENSG00000249127,ENSG00000248548,ENSG00000248748,ENSG00000249770,ENSG00000249247,ENSG00000287730
chr4	155457215	155457321	4:155457215-155457321	ENSG00000251407,ENSG00000248907,ENSG00000251223,ENSG00000249386,ENSG00000248420,ENSG00000249698,ENSG00000249127,ENSG00000248548,ENSG00000248748,ENSG00000249770,ENSG00000249247,ENSG00000287730
chr4	155479146	155479344	4:155479146-155479344	ENSG00000251407,ENSG00000248907,ENSG00000251223
chr4	155484543	155484643	4:155484543-155484643	ENSG00000251407,ENSG00000248907,ENSG00000251223
chr4	155489500	155489628	4:155489500-155489628	ENSG00000251244,ENSG00000251407,ENSG00000248907,ENSG00000251223
chr4	155495399	155495595	4:155495399-155495595	ENSG00000251244
chr4	155500446	155500546	4:155500446-155500546	ENSG00000251244
chr4	155500699	155500829	4:155500699-155500829	ENSG00000251244
chr4	155509772	155509872	4:155509772-155509872	ENSG00000251244
chr4	155514166	155514266	4:155514166-155514266	ENSG00000251244
chr4	155515171	155515273	4:155515171-155515273	ENSG00000251244
chr4	155515399	155515591	4:155515399-155515591	ENSG00000251244
chr4	155531341	155531486	4:155531341-155531486	-
chr4	155546310	155546464	4:155546310-155546464	-
chr4	155574863	155574963	4:155574863-155574963	-
chr4	155583318	155583438	4:155583318-155583438	-
chr4	155592028	155592154	4:155592028-155592154	-
chr4	155607287	155607387	4:155607287-155607387	-
chr4	155624697	155624797	4:155624697-155624797	-
chr4	155639621	155639883	4:155639621-155639883	-
chr4	155666678	155666778	4:155666678-155666778	ENSG00000164116
chr4	155667016	155667385	4:155667016-155667385	ENSG00000164116
chr4	155667594	155667849	4:155667594-155667849	ENSG00000164116
chr4	155667983	155668255	4:155667983-155668255	ENSG00000164116
chr4	155679543	155679756	4:155679543-155679756	ENSG00000164116
chr4	155692487	155692603	4:155692487-155692603	-
chr4	155697710	155697810	4:155697710-155697810	-
chr4	155701681	155701781	4:155701681-155701781	-
chr4	155704608	155704708	4:155704608-155704708	-
chr4	155732863	155732963	4:155732863-155732963	ENSG00000260244
chr4	155747171	155747488	4:155747171-155747488	ENSG00000061918,ENSG00000260244
chr4	155755735	155755835	4:155755735-155755835	ENSG00000061918
chr4	155758837	155759185	4:155758837-155759185	ENSG00000061918
chr4	155759447	155759611	4:155759447-155759611	ENSG00000061918
chr4	155759816	155760141	4:155759816-155760141	ENSG00000061918
chr4	155760429	155760537	4:155760429-155760537	ENSG00000061918
chr4	155762899	155762999	4:155762899-155762999	ENSG00000061918
chr4	155763034	155763178	4:155763034-155763178	ENSG00000061918
chr4	155779884	155780095	4:155779884-155780095	ENSG00000287730
chr4	155785977	155786077	4:155785977-155786077	ENSG00000287730
chr4	155805632	155805777	4:155805632-155805777	ENSG00000256043
chr4	155819498	155819641	4:155819498-155819641	-
chr4	155820828	155821041	4:155820828-155821041	-
chr4	155821637	155821769	4:155821637-155821769	-
chr4	155825915	155826105	4:155825915-155826105	-
chr4	155831836	155831968	4:155831836-155831968	-
chr4	155834320	155834420	4:155834320-155834420	-
chr4	155844046	155844167	4:155844046-155844167	ENSG00000151790
chr4	155844963	155845065	4:155844963-155845065	ENSG00000151790
chr4	155868209	155868337	4:155868209-155868337	ENSG00000151790,ENSG00000256394
chr4	155877088	155877188	4:155877088-155877188	ENSG00000256394
chr4	155883174	155884131	4:155883174-155884131	ENSG00000256394
chr4	155884425	155884568	4:155884425-155884568	ENSG00000256394
chr4	155911889	155911989	4:155911889-155911989	ENSG00000151790
chr4	155921121	155921221	4:155921121-155921221	ENSG00000151790
chr4	155953180	155954329	4:155953180-155954329	ENSG00000256043
chr4	155988627	155988783	4:155988627-155988783	ENSG00000249013
chr4	156043897	156044012	4:156043897-156044012	ENSG00000249013
chr4	156093204	156093534	4:156093204-156093534	ENSG00000249013
chr4	156093915	156094040	4:156093915-156094040	ENSG00000249013
chr4	156095978	156096131	4:156095978-156096131	ENSG00000249013
chr4	156098231	156098331	4:156098231-156098331	-
chr4	156100858	156100958	4:156100858-156100958	ENSG00000249013
chr4	156125299	156125399	4:156125299-156125399	-
chr4	156130800	156130900	4:156130800-156130900	-
chr4	156131595	156131695	4:156131595-156131695	-
chr4	156133468	156133568	4:156133468-156133568	-
chr4	156142439	156142543	4:156142439-156142543	-
chr4	156151065	156151165	4:156151065-156151165	-
chr4	156153222	156153339	4:156153222-156153339	-
chr4	156169360	156169461	4:156169360-156169461	-
chr4	156173802	156173970	4:156173802-156173970	-
chr4	156188440	156188563	4:156188440-156188563	-
chr4	156188761	156188861	4:156188761-156188861	-
chr4	156191940	156192137	4:156191940-156192137	-
chr4	156193954	156194072	4:156193954-156194072	-
chr4	156194117	156194845	4:156194117-156194845	-
chr4	156194949	156195179	4:156194949-156195179	-
chr4	156203603	156203732	4:156203603-156203732	-
chr4	156213119	156213226	4:156213119-156213226	-
chr4	156228028	156228128	4:156228028-156228128	-
chr4	156230236	156230364	4:156230236-156230364	-
chr4	156232520	156232620	4:156232520-156232620	-
chr4	156257675	156257775	4:156257675-156257775	-
chr4	156261570	156261670	4:156261570-156261670	-
chr4	156281940	156282040	4:156281940-156282040	-
chr4	156282082	156282182	4:156282082-156282182	-
chr4	156298090	156298214	4:156298090-156298214	-
chr4	156308661	156308761	4:156308661-156308761	-
chr4	156315122	156315314	4:156315122-156315314	-
chr4	156315486	156315618	4:156315486-156315618	-
chr4	156316060	156316160	4:156316060-156316160	-
chr4	156328371	156328471	4:156328371-156328471	-
chr4	156330696	156330842	4:156330696-156330842	-
chr4	156332593	156332693	4:156332593-156332693	-
chr4	156393746	156393943	4:156393746-156393943	-
chr4	156401693	156401793	4:156401693-156401793	-
chr4	156450553	156450699	4:156450553-156450699	-
chr4	156453048	156453148	4:156453048-156453148	-
chr4	156459043	156459143	4:156459043-156459143	-
chr4	156459620	156459720	4:156459620-156459720	-
chr4	156460584	156460684	4:156460584-156460684	-
chr4	156472523	156472633	4:156472523-156472633	-
chr4	156496556	156496656	4:156496556-156496656	-
chr4	156529923	156530110	4:156529923-156530110	-
chr4	156545348	156545527	4:156545348-156545527	-
chr4	156565077	156565240	4:156565077-156565240	ENSG00000251511
chr4	156571311	156571459	4:156571311-156571459	ENSG00000251511
chr4	156571866	156571966	4:156571866-156571966	ENSG00000251511
chr4	156588862	156588962	4:156588862-156588962	ENSG00000251511
chr4	156606632	156606776	4:156606632-156606776	ENSG00000249479,ENSG00000251283
chr4	156609225	156609325	4:156609225-156609325	ENSG00000249479,ENSG00000251283
chr4	156609491	156609591	4:156609491-156609591	ENSG00000249479,ENSG00000251283
chr4	156655243	156655428	4:156655243-156655428	ENSG00000249479,ENSG00000251283
chr4	156658425	156658525	4:156658425-156658525	ENSG00000249479,ENSG00000251283
chr4	156666146	156666252	4:156666146-156666252	ENSG00000249479,ENSG00000251283
chr4	156667121	156667230	4:156667121-156667230	ENSG00000249479,ENSG00000251283
chr4	156682667	156682767	4:156682667-156682767	ENSG00000248912,ENSG00000249479,ENSG00000251283
chr4	156687241	156687398	4:156687241-156687398	ENSG00000248912
chr4	156687865	156687971	4:156687865-156687971	ENSG00000248912
chr4	156688027	156688227	4:156688027-156688227	ENSG00000248912
chr4	156691600	156691700	4:156691600-156691700	ENSG00000248912
chr4	156691934	156692184	4:156691934-156692184	ENSG00000248912
chr4	156693990	156694115	4:156693990-156694115	ENSG00000248912
chr4	156708383	156708483	4:156708383-156708483	-
chr4	156709187	156709287	4:156709187-156709287	-
chr4	156711849	156711949	4:156711849-156711949	-
chr4	156712177	156712315	4:156712177-156712315	-
chr4	156720652	156720752	4:156720652-156720752	-
chr4	156721661	156721761	4:156721661-156721761	-
chr4	156724305	156724479	4:156724305-156724479	-
chr4	156731291	156731391	4:156731291-156731391	-
chr4	156744472	156744806	4:156744472-156744806	-
chr4	156748935	156749100	4:156748935-156749100	-
chr4	156774525	156774710	4:156774525-156774710	ENSG00000145431
chr4	156775964	156776064	4:156775964-156776064	ENSG00000145431
chr4	156777513	156777681	4:156777513-156777681	ENSG00000145431
chr4	156783901	156784001	4:156783901-156784001	-
chr4	156789404	156789504	4:156789404-156789504	-
chr4	156797012	156797112	4:156797012-156797112	-
chr4	156801429	156801562	4:156801429-156801562	-
chr4	156821502	156821602	4:156821502-156821602	-
chr4	156825831	156826122	4:156825831-156826122	-
chr4	156827769	156827869	4:156827769-156827869	-
chr4	156830439	156830539	4:156830439-156830539	ENSG00000248629
chr4	156848434	156848534	4:156848434-156848534	ENSG00000248629,ENSG00000145431
chr4	156849450	156849550	4:156849450-156849550	ENSG00000248629,ENSG00000145431
chr4	156851736	156851866	4:156851736-156851866	ENSG00000248629,ENSG00000145431
chr4	156857794	156857894	4:156857794-156857894	ENSG00000248629,ENSG00000145431
chr4	156858469	156858583	4:156858469-156858583	ENSG00000248629,ENSG00000145431
chr4	156867159	156867379	4:156867159-156867379	ENSG00000280284,ENSG00000145431
chr4	156879999	156880099	4:156879999-156880099	ENSG00000278880,ENSG00000280284
chr4	156883613	156883713	4:156883613-156883713	ENSG00000278880,ENSG00000280284
chr4	156890248	156891013	4:156890248-156891013	ENSG00000278880,ENSG00000280284
chr4	156898620	156898911	4:156898620-156898911	ENSG00000278880
chr4	156907639	156907776	4:156907639-156907776	-
chr4	156927519	156927619	4:156927519-156927619	-
chr4	156934292	156934445	4:156934292-156934445	-
chr4	156946682	156946787	4:156946682-156946787	-
chr4	156946898	156947087	4:156946898-156947087	-
chr4	156947290	156947390	4:156947290-156947390	-
chr4	156955182	156955298	4:156955182-156955298	-
chr4	156957689	156957789	4:156957689-156957789	-
chr4	156958208	156958317	4:156958208-156958317	-
chr4	156962817	156962961	4:156962817-156962961	-
chr4	156963335	156963447	4:156963335-156963447	-
chr4	156963697	156963811	4:156963697-156963811	ENSG00000250622
chr4	156967542	156967684	4:156967542-156967684	ENSG00000250622,ENSG00000145431
chr4	156968640	156968740	4:156968640-156968740	ENSG00000250622,ENSG00000145431
chr4	156970993	156971093	4:156970993-156971093	ENSG00000250622,ENSG00000145431
chr4	156971719	156972211	4:156971719-156972211	ENSG00000250622,ENSG00000145431
chr4	156972893	156973960	4:156972893-156973960	ENSG00000250622,ENSG00000145431
chr4	156980047	156980172	4:156980047-156980172	ENSG00000252350,ENSG00000250622
chr4	156988861	156989048	4:156988861-156989048	ENSG00000252350
chr4	156991299	156991399	4:156991299-156991399	ENSG00000252350
chr4	157005762	157005862	4:157005762-157005862	-
chr4	157010539	157010639	4:157010539-157010639	-
chr4	157024127	157024227	4:157024127-157024227	-
chr4	157033195	157033344	4:157033195-157033344	-
chr4	157034613	157034750	4:157034613-157034750	-
chr4	157048412	157048512	4:157048412-157048512	-
chr4	157054841	157054996	4:157054841-157054996	ENSG00000252524
chr4	157058366	157058505	4:157058366-157058505	ENSG00000252524
chr4	157076131	157076250	4:157076131-157076250	ENSG00000109738
chr4	157076473	157076631	4:157076473-157076631	ENSG00000109738
chr4	157096097	157096200	4:157096097-157096200	-
chr4	157103725	157103835	4:157103725-157103835	-
chr4	157105975	157106075	4:157105975-157106075	-
chr4	157107815	157107915	4:157107815-157107915	-
chr4	157108359	157108459	4:157108359-157108459	-
chr4	157109807	157109907	4:157109807-157109907	-
chr4	157117247	157117368	4:157117247-157117368	-
chr4	157143614	157143714	4:157143614-157143714	ENSG00000109738
chr4	157146461	157146561	4:157146461-157146561	-
chr4	157146685	157146794	4:157146685-157146794	-
chr4	157146856	157147001	4:157146856-157147001	-
chr4	157147813	157147913	4:157147813-157147913	-
chr4	157152845	157152946	4:157152845-157152946	-
chr4	157156471	157156591	4:157156471-157156591	-
chr4	157164568	157164668	4:157164568-157164668	-
chr4	157170604	157171085	4:157170604-157171085	-
chr4	157174684	157174784	4:157174684-157174784	-
chr4	157187204	157187321	4:157187204-157187321	ENSG00000249819,ENSG00000199859
chr4	157192465	157192654	4:157192465-157192654	ENSG00000249819,ENSG00000199859
chr4	157199081	157199181	4:157199081-157199181	ENSG00000249819,ENSG00000120251,ENSG00000199859
chr4	157204738	157204838	4:157204738-157204838	ENSG00000249819,ENSG00000120251,ENSG00000199859
chr4	157221849	157221994	4:157221849-157221994	ENSG00000120251
chr4	157248958	157249081	4:157248958-157249081	ENSG00000120251
chr4	157250897	157251027	4:157250897-157251027	ENSG00000120251
chr4	157258415	157258573	4:157258415-157258573	-
chr4	157259491	157259591	4:157259491-157259591	-
chr4	157260702	157260802	4:157260702-157260802	-
chr4	157271538	157271652	4:157271538-157271652	-
chr4	157280828	157281017	4:157280828-157281017	-
chr4	157284852	157285040	4:157284852-157285040	-
chr4	157308191	157308291	4:157308191-157308291	-
chr4	157310184	157310317	4:157310184-157310317	-
chr4	157325761	157325901	4:157325761-157325901	-
chr4	157332786	157332935	4:157332786-157332935	-
chr4	157345812	157345912	4:157345812-157345912	ENSG00000120251
chr4	157346058	157346158	4:157346058-157346158	ENSG00000120251
chr4	157360418	157360518	4:157360418-157360518	ENSG00000120251
chr4	157362212	157362434	4:157362212-157362434	ENSG00000120251
chr4	157383245	157383345	4:157383245-157383345	-
chr4	157385520	157388341	4:157385520-157388341	-
chr4	157389099	157389210	4:157389099-157389210	-
chr4	157406970	157407156	4:157406970-157407156	-
chr4	157413869	157413969	4:157413869-157413969	-
chr4	157426876	157426976	4:157426876-157426976	-
chr4	157429000	157429100	4:157429000-157429100	-
chr4	157448865	157448965	4:157448865-157448965	-
chr4	157452453	157452553	4:157452453-157452553	-
chr4	157462051	157462151	4:157462051-157462151	-
chr4	157466785	157466972	4:157466785-157466972	-
chr4	157471197	157471419	4:157471197-157471419	-
chr4	157472277	157472377	4:157472277-157472377	-
chr4	157480458	157480600	4:157480458-157480600	-
chr4	157484574	157484729	4:157484574-157484729	-
chr4	157513597	157513697	4:157513597-157513697	-
chr4	157522315	157522436	4:157522315-157522436	-
chr4	157531561	157531677	4:157531561-157531677	-
chr4	157531717	157531817	4:157531717-157531817	-
chr4	157536613	157536713	4:157536613-157536713	-
chr4	157553460	157553560	4:157553460-157553560	-
chr4	157571544	157571681	4:157571544-157571681	ENSG00000234111
chr4	157574358	157574458	4:157574358-157574458	ENSG00000234111
chr4	157576791	157576893	4:157576791-157576893	ENSG00000234111
chr4	157578755	157578857	4:157578755-157578857	ENSG00000234111
chr4	157578899	157578999	4:157578899-157578999	ENSG00000234111
chr4	157582941	157583041	4:157582941-157583041	ENSG00000234111
chr4	157583283	157583383	4:157583283-157583383	ENSG00000234111
chr4	157597208	157597308	4:157597208-157597308	-
chr4	157616883	157617026	4:157616883-157617026	-
chr4	157618504	157618680	4:157618504-157618680	-
chr4	157628035	157628135	4:157628035-157628135	ENSG00000249275
chr4	157634314	157634414	4:157634314-157634414	ENSG00000249275
chr4	157645168	157645307	4:157645168-157645307	ENSG00000249275
chr4	157645443	157645595	4:157645443-157645595	ENSG00000249275
chr4	157648768	157648868	4:157648768-157648868	ENSG00000249275
chr4	157655049	157655149	4:157655049-157655149	-
chr4	157657126	157657247	4:157657126-157657247	ENSG00000249275
chr4	157672644	157672765	4:157672644-157672765	-
chr4	157681151	157681251	4:157681151-157681251	-
chr4	157700610	157700738	4:157700610-157700738	-
chr4	157701158	157701333	4:157701158-157701333	-
chr4	157701497	157701762	4:157701497-157701762	-
chr4	157706827	157706974	4:157706827-157706974	-
chr4	157713497	157713597	4:157713497-157713597	-
chr4	157720433	157720533	4:157720433-157720533	-
chr4	157721539	157721652	4:157721539-157721652	-
chr4	157722306	157722486	4:157722306-157722486	-
chr4	157727632	157727762	4:157727632-157727762	-
chr4	157728335	157728435	4:157728335-157728435	-
chr4	157730222	157730322	4:157730222-157730322	-
chr4	157735991	157736091	4:157735991-157736091	-
chr4	157736173	157736355	4:157736173-157736355	-
chr4	157739459	157739559	4:157739459-157739559	-
chr4	157751348	157751448	4:157751348-157751448	-
chr4	157760472	157760572	4:157760472-157760572	ENSG00000200521
chr4	157761665	157761765	4:157761665-157761765	ENSG00000200521
chr4	157789414	157789553	4:157789414-157789553	-
chr4	157804848	157804991	4:157804848-157804991	-
chr4	157805406	157805574	4:157805406-157805574	ENSG00000279703,ENSG00000249627,ENSG00000286133
chr4	157808382	157808482	4:157808382-157808482	ENSG00000279703,ENSG00000249627,ENSG00000286133
chr4	157810067	157810255	4:157810067-157810255	ENSG00000279703,ENSG00000249627,ENSG00000286133
chr4	157810311	157810427	4:157810311-157810427	ENSG00000279703,ENSG00000249627,ENSG00000286133
chr4	157810862	157810968	4:157810862-157810968	ENSG00000279703,ENSG00000249627,ENSG00000286133
chr4	157812784	157812901	4:157812784-157812901	ENSG00000279703,ENSG00000249627,ENSG00000286133
chr4	157825323	157825423	4:157825323-157825423	ENSG00000279703,ENSG00000249627,ENSG00000286133
chr4	157830900	157831086	4:157830900-157831086	ENSG00000286133
chr4	157835603	157835703	4:157835603-157835703	ENSG00000286133
chr4	157847223	157847328	4:157847223-157847328	-
chr4	157871357	157871457	4:157871357-157871457	ENSG00000286862
chr4	157872122	157872280	4:157872122-157872280	ENSG00000286862
chr4	157892019	157892119	4:157892019-157892119	-
chr4	157916044	157916150	4:157916044-157916150	-
chr4	157943767	157943867	4:157943767-157943867	ENSG00000279994
chr4	157946351	157946455	4:157946351-157946455	ENSG00000279994
chr4	157959961	157960061	4:157959961-157960061	ENSG00000250475
chr4	157972652	157972752	4:157972652-157972752	ENSG00000250475
chr4	157978902	157979014	4:157978902-157979014	ENSG00000250475
chr4	157992192	157992321	4:157992192-157992321	-
chr4	158002852	158002983	4:158002852-158002983	-
chr4	158004460	158004598	4:158004460-158004598	-
chr4	158007748	158007848	4:158007748-158007848	-
chr4	158010654	158010754	4:158010654-158010754	-
chr4	158029613	158029713	4:158029613-158029713	-
chr4	158036904	158037096	4:158036904-158037096	-
chr4	158039668	158039795	4:158039668-158039795	-
chr4	158047701	158047841	4:158047701-158047841	-
chr4	158051626	158051726	4:158051626-158051726	-
chr4	158055815	158056015	4:158055815-158056015	-
chr4	158066064	158066164	4:158066064-158066164	-
chr4	158066603	158066703	4:158066603-158066703	-
chr4	158068488	158068635	4:158068488-158068635	-
chr4	158069115	158069256	4:158069115-158069256	-
chr4	158077455	158077602	4:158077455-158077602	-
chr4	158078561	158078685	4:158078561-158078685	-
chr4	158097122	158097264	4:158097122-158097264	ENSG00000280140,ENSG00000279139,ENSG00000287226
chr4	158099796	158099937	4:158099796-158099937	ENSG00000280140,ENSG00000279139,ENSG00000287226
chr4	158102281	158106284	4:158102281-158106284	ENSG00000280140,ENSG00000279139,ENSG00000287226
chr4	158120557	158120688	4:158120557-158120688	ENSG00000280140,ENSG00000279139
chr4	158120918	158121058	4:158120918-158121058	ENSG00000280140,ENSG00000279139
chr4	158132365	158132465	4:158132365-158132465	ENSG00000280140,ENSG00000279139
chr4	158145024	158145124	4:158145024-158145124	-
chr4	158151580	158151762	4:158151580-158151762	ENSG00000164125
chr4	158154386	158154486	4:158154386-158154486	ENSG00000164125
chr4	158156684	158156817	4:158156684-158156817	ENSG00000164125
chr4	158159218	158159391	4:158159218-158159391	ENSG00000164125
chr4	158170405	158170510	4:158170405-158170510	ENSG00000251073,ENSG00000287822,ENSG00000248429,ENSG00000164125
chr4	158170950	158171055	4:158170950-158171055	ENSG00000251073,ENSG00000287822,ENSG00000248429,ENSG00000164125
chr4	158171244	158171378	4:158171244-158171378	ENSG00000251073,ENSG00000287822,ENSG00000248429,ENSG00000164125
chr4	158171478	158171583	4:158171478-158171583	ENSG00000251073,ENSG00000287822,ENSG00000248429,ENSG00000164125
chr4	158172083	158172183	4:158172083-158172183	ENSG00000251073,ENSG00000287822,ENSG00000248429,ENSG00000164125
chr4	158172365	158172503	4:158172365-158172503	ENSG00000251073,ENSG00000287822,ENSG00000248429,ENSG00000164125
chr4	158172690	158172863	4:158172690-158172863	ENSG00000251073,ENSG00000287822,ENSG00000248429,ENSG00000164125
chr4	158173049	158173178	4:158173049-158173178	ENSG00000251073,ENSG00000287822,ENSG00000248429,ENSG00000164125
chr4	158208446	158208546	4:158208446-158208546	ENSG00000164124,ENSG00000250604
chr4	158210157	158210314	4:158210157-158210314	ENSG00000164124,ENSG00000250604
chr4	158210380	158210627	4:158210380-158210627	ENSG00000164124,ENSG00000250604
chr4	158211199	158211304	4:158211199-158211304	ENSG00000164124,ENSG00000250604
chr4	158217547	158217647	4:158217547-158217647	ENSG00000164124,ENSG00000250604
chr4	158228803	158228903	4:158228803-158228903	ENSG00000164124
chr4	158255800	158255900	4:158255800-158255900	ENSG00000251429,ENSG00000286558
chr4	158269380	158269480	4:158269380-158269480	ENSG00000251429,ENSG00000286558
chr4	158292651	158292774	4:158292651-158292774	ENSG00000251429
chr4	158294025	158294184	4:158294025-158294184	ENSG00000251429
chr4	158314185	158314322	4:158314185-158314322	ENSG00000171509
chr4	158315139	158315239	4:158315139-158315239	ENSG00000171509
chr4	158325339	158325483	4:158325339-158325483	-
chr4	158381415	158381515	4:158381415-158381515	ENSG00000199634
chr4	158382192	158382292	4:158382192-158382292	ENSG00000199634
chr4	158385190	158385290	4:158385190-158385290	ENSG00000199634
chr4	158398180	158398307	4:158398180-158398307	ENSG00000199634
chr4	158462892	158463026	4:158462892-158463026	ENSG00000248387
chr4	158493088	158493227	4:158493088-158493227	ENSG00000248387
chr4	158509042	158509209	4:158509042-158509209	ENSG00000249901,ENSG00000171509
chr4	158512163	158512263	4:158512163-158512263	ENSG00000249901,ENSG00000171509
chr4	158512828	158512981	4:158512828-158512981	ENSG00000249901,ENSG00000171509
chr4	158519568	158519702	4:158519568-158519702	ENSG00000249901,ENSG00000171509
chr4	158545357	158545463	4:158545357-158545463	ENSG00000171509
chr4	158551287	158551459	4:158551287-158551459	-
chr4	158555470	158555596	4:158555470-158555596	-
chr4	158582988	158583101	4:158582988-158583101	-
chr4	158587226	158587336	4:158587226-158587336	-
chr4	158592784	158592884	4:158592784-158592884	-
chr4	158660527	158660627	4:158660527-158660627	-
chr4	158664929	158665029	4:158664929-158665029	-
chr4	158668425	158668525	4:158668425-158668525	ENSG00000171503,ENSG00000205208
chr4	158671362	158672780	4:158671362-158672780	ENSG00000171503,ENSG00000205208
chr4	158673082	158673183	4:158673082-158673183	ENSG00000171503,ENSG00000205208
chr4	158688622	158688722	4:158688622-158688722	ENSG00000171503
chr4	158702496	158702596	4:158702496-158702596	ENSG00000271817,ENSG00000171503
chr4	158706503	158706673	4:158706503-158706673	ENSG00000171497,ENSG00000271817
chr4	158708013	158708150	4:158708013-158708150	ENSG00000171497,ENSG00000271817,ENSG00000171503
chr4	158722528	158722660	4:158722528-158722660	ENSG00000171497
chr4	158722832	158723758	4:158722832-158723758	ENSG00000171497
chr4	158727942	158728053	4:158727942-158728053	ENSG00000171497
chr4	158763186	158763302	4:158763186-158763302	ENSG00000052795
chr4	158768011	158768150	4:158768011-158768150	ENSG00000052795
chr4	158768564	158769216	4:158768564-158769216	ENSG00000052795
chr4	158769290	158769489	4:158769290-158769489	ENSG00000052795
chr4	158769563	158769860	4:158769563-158769860	ENSG00000052795
chr4	158770768	158770868	4:158770768-158770868	ENSG00000052795
chr4	158773852	158773963	4:158773852-158773963	ENSG00000052795
chr4	158774378	158774478	4:158774378-158774478	ENSG00000052795
chr4	158775364	158775471	4:158775364-158775471	-
chr4	158789157	158790707	4:158789157-158790707	ENSG00000206703
chr4	158792186	158792312	4:158792186-158792312	ENSG00000206703,ENSG00000052795
chr4	158799531	158799658	4:158799531-158799658	ENSG00000206703,ENSG00000052795
chr4	158800007	158800107	4:158800007-158800107	ENSG00000206703,ENSG00000052795
chr4	158805610	158805767	4:158805610-158805767	ENSG00000052795
chr4	158806779	158806879	4:158806779-158806879	ENSG00000052795
chr4	158810821	158810952	4:158810821-158810952	ENSG00000052795
chr4	158812005	158812105	4:158812005-158812105	-
chr4	158812194	158812361	4:158812194-158812361	ENSG00000052795
chr4	158835530	158835630	4:158835530-158835630	ENSG00000052795
chr4	158856952	158857052	4:158856952-158857052	-
chr4	158860599	158860710	4:158860599-158860710	-
chr4	158874304	158874404	4:158874304-158874404	ENSG00000052795
chr4	158874495	158874595	4:158874495-158874595	ENSG00000052795
chr4	158890887	158890987	4:158890887-158890987	-
chr4	158896711	158896811	4:158896711-158896811	ENSG00000274535
chr4	158896902	158897002	4:158896902-158897002	ENSG00000274535
chr4	158906212	158906332	4:158906212-158906332	ENSG00000274535
chr4	158919356	158919530	4:158919356-158919530	ENSG00000274535
chr4	158919804	158919904	4:158919804-158919904	ENSG00000274535
chr4	158927888	158927988	4:158927888-158927988	-
chr4	158928729	158928829	4:158928729-158928829	-
chr4	158932484	158932584	4:158932484-158932584	-
chr4	158993250	158993371	4:158993250-158993371	ENSG00000248988,ENSG00000164123
chr4	158996871	158996977	4:158996871-158996977	ENSG00000249367,ENSG00000248988,ENSG00000164123
chr4	159010692	159010802	4:159010692-159010802	ENSG00000249367,ENSG00000248988,ENSG00000164123
chr4	159019757	159019857	4:159019757-159019857	ENSG00000249367,ENSG00000248988,ENSG00000164123
chr4	159045775	159045875	4:159045775-159045875	ENSG00000249367,ENSG00000164123
chr4	159047985	159048085	4:159047985-159048085	ENSG00000249367,ENSG00000164123
chr4	159050545	159050645	4:159050545-159050645	ENSG00000206978,ENSG00000249367,ENSG00000164123
chr4	159069575	159069675	4:159069575-159069675	ENSG00000206978
chr4	159074887	159074987	4:159074887-159074987	ENSG00000206978,ENSG00000164123
chr4	159075507	159075607	4:159075507-159075607	ENSG00000206978
chr4	159078440	159079710	4:159078440-159079710	ENSG00000206978
chr4	159102162	159102290	4:159102162-159102290	ENSG00000109756
chr4	159102582	159102695	4:159102582-159102695	ENSG00000109756
chr4	159102809	159103412	4:159102809-159103412	ENSG00000109756,ENSG00000249367
chr4	159103463	159103706	4:159103463-159103706	ENSG00000109756
chr4	159103981	159104235	4:159103981-159104235	ENSG00000109756
chr4	159104539	159104669	4:159104539-159104669	ENSG00000109756
chr4	159104763	159105030	4:159104763-159105030	ENSG00000109756
chr4	159114119	159114268	4:159114119-159114268	ENSG00000283379,ENSG00000264105
chr4	159117969	159118183	4:159117969-159118183	ENSG00000283379,ENSG00000264105
chr4	159126560	159126703	4:159126560-159126703	ENSG00000283379,ENSG00000264105
chr4	159137260	159137395	4:159137260-159137395	ENSG00000283379,ENSG00000264105
chr4	159138094	159138194	4:159138094-159138194	ENSG00000283379,ENSG00000264105
chr4	159140925	159141025	4:159140925-159141025	ENSG00000283379,ENSG00000264105
chr4	159149706	159149849	4:159149706-159149849	-
chr4	159162182	159162446	4:159162182-159162446	-
chr4	159175559	159175659	4:159175559-159175659	-
chr4	159178745	159178864	4:159178745-159178864	-
chr4	159191063	159191219	4:159191063-159191219	-
chr4	159194434	159194539	4:159194434-159194539	-
chr4	159201723	159201823	4:159201723-159201823	-
chr4	159202741	159202841	4:159202741-159202841	-
chr4	159202895	159203221	4:159202895-159203221	-
chr4	159206484	159206722	4:159206484-159206722	-
chr4	159208384	159208484	4:159208384-159208484	-
chr4	159217458	159217558	4:159217458-159217558	-
chr4	159217651	159217751	4:159217651-159217751	-
chr4	159244821	159244921	4:159244821-159244921	ENSG00000109756
chr4	159246913	159247013	4:159246913-159247013	ENSG00000109756
chr4	159251480	159251580	4:159251480-159251580	-
chr4	159251830	159251930	4:159251830-159251930	-
chr4	159252112	159252212	4:159252112-159252212	-
chr4	159260858	159260958	4:159260858-159260958	ENSG00000109756
chr4	159301148	159301248	4:159301148-159301248	-
chr4	159305275	159305375	4:159305275-159305375	-
chr4	159315922	159316155	4:159315922-159316155	-
chr4	159356862	159357217	4:159356862-159357217	ENSG00000248552,ENSG00000109756
chr4	159361133	159361309	4:159361133-159361309	ENSG00000248552
chr4	159363196	159363296	4:159363196-159363296	ENSG00000248552
chr4	159401158	159401263	4:159401158-159401263	ENSG00000250180,ENSG00000248552
chr4	159403684	159403784	4:159403684-159403784	ENSG00000250180,ENSG00000248552
chr4	159446465	159446565	4:159446465-159446565	-
chr4	159477600	159477701	4:159477600-159477701	-
chr4	159479596	159479696	4:159479596-159479696	-
chr4	159487316	159487416	4:159487316-159487416	-
chr4	159504746	159504900	4:159504746-159504900	-
chr4	159527401	159527585	4:159527401-159527585	-
chr4	159543976	159544076	4:159543976-159544076	-
chr4	159547068	159547169	4:159547068-159547169	-
chr4	159547919	159548084	4:159547919-159548084	-
chr4	159552564	159552679	4:159552564-159552679	-
chr4	159561812	159561912	4:159561812-159561912	-
chr4	159567772	159567872	4:159567772-159567872	-
chr4	159568126	159568226	4:159568126-159568226	-
chr4	159629757	159629890	4:159629757-159629890	-
chr4	159637620	159640074	4:159637620-159640074	-
chr4	159642918	159643018	4:159642918-159643018	-
chr4	159643195	159643295	4:159643195-159643295	-
chr4	159648740	159655156	4:159648740-159655156	-
chr4	159659097	159659368	4:159659097-159659368	-
chr4	159668872	159669029	4:159668872-159669029	-
chr4	159672649	159672757	4:159672649-159672757	-
chr4	159676096	159676196	4:159676096-159676196	-
chr4	159680624	159680724	4:159680624-159680724	-
chr4	159693729	159693847	4:159693729-159693847	-
chr4	159697468	159697568	4:159697468-159697568	-
chr4	159701499	159701661	4:159701499-159701661	-
chr4	159716054	159716343	4:159716054-159716343	-
chr4	159721254	159721614	4:159721254-159721614	-
chr4	159735389	159735489	4:159735389-159735489	-
chr4	159736326	159736426	4:159736326-159736426	-
chr4	159756690	159756790	4:159756690-159756790	-
chr4	159761050	159761194	4:159761050-159761194	-
chr4	159772153	159772283	4:159772153-159772283	ENSG00000250488
chr4	159775566	159775689	4:159775566-159775689	ENSG00000250488
chr4	159775746	159775895	4:159775746-159775895	ENSG00000250488
chr4	159782183	159782283	4:159782183-159782283	ENSG00000250488
chr4	159799604	159799704	4:159799604-159799704	-
chr4	159801194	159801301	4:159801194-159801301	-
chr4	159820263	159820444	4:159820263-159820444	-
chr4	159824103	159824300	4:159824103-159824300	-
chr4	159847121	159847221	4:159847121-159847221	-
chr4	159851568	159851677	4:159851568-159851677	-
chr4	159854923	159855062	4:159854923-159855062	-
chr4	159864552	159864652	4:159864552-159864652	-
chr4	159871742	159871842	4:159871742-159871842	-
chr4	159871948	159872048	4:159871948-159872048	-
chr4	159877927	159878027	4:159877927-159878027	-
chr4	159878790	159878890	4:159878790-159878890	-
chr4	159879186	159879298	4:159879186-159879298	-
chr4	159894177	159894277	4:159894177-159894277	-
chr4	159897226	159897326	4:159897226-159897326	-
chr4	159909794	159909894	4:159909794-159909894	-
chr4	159911100	159911255	4:159911100-159911255	-
chr4	159913779	159914098	4:159913779-159914098	-
chr4	159922702	159922802	4:159922702-159922802	-
chr4	159956071	159956171	4:159956071-159956171	-
chr4	159988047	159988158	4:159988047-159988158	-
chr4	160032257	160032575	4:160032257-160032575	-
chr4	160037748	160037848	4:160037748-160037848	-
chr4	160040650	160040750	4:160040650-160040750	-
chr4	160045019	160045129	4:160045019-160045129	-
chr4	160047173	160047273	4:160047173-160047273	-
chr4	160057323	160057423	4:160057323-160057423	-
chr4	160062408	160062508	4:160062408-160062508	-
chr4	160063175	160063287	4:160063175-160063287	-
chr4	160066125	160066239	4:160066125-160066239	-
chr4	160078661	160078777	4:160078661-160078777	-
chr4	160080006	160080170	4:160080006-160080170	-
chr4	160099405	160099584	4:160099405-160099584	-
chr4	160114768	160114868	4:160114768-160114868	-
chr4	160119386	160119486	4:160119386-160119486	-
chr4	160130237	160130344	4:160130237-160130344	-
chr4	160133771	160133871	4:160133771-160133871	-
chr4	160148234	160149944	4:160148234-160149944	-
chr4	160191609	160191908	4:160191609-160191908	-
chr4	160201157	160201257	4:160201157-160201257	-
chr4	160219933	160220072	4:160219933-160220072	-
chr4	160233235	160233347	4:160233235-160233347	-
chr4	160235720	160235820	4:160235720-160235820	-
chr4	160247476	160247576	4:160247476-160247576	-
chr4	160274545	160274645	4:160274545-160274645	-
chr4	160281593	160281693	4:160281593-160281693	-
chr4	160281847	160281972	4:160281847-160281972	-
chr4	160283196	160283296	4:160283196-160283296	-
chr4	160288106	160288206	4:160288106-160288206	-
chr4	160296678	160296843	4:160296678-160296843	-
chr4	160314420	160314567	4:160314420-160314567	-
chr4	160319239	160319339	4:160319239-160319339	-
chr4	160332094	160332240	4:160332094-160332240	-
chr4	160334701	160334901	4:160334701-160334901	-
chr4	160339632	160339732	4:160339632-160339732	-
chr4	160342005	160342163	4:160342005-160342163	-
chr4	160363360	160363460	4:160363360-160363460	-
chr4	160379743	160379843	4:160379743-160379843	-
chr4	160385077	160385177	4:160385077-160385177	-
chr4	160386696	160386796	4:160386696-160386796	-
chr4	160398551	160398703	4:160398551-160398703	-
chr4	160404385	160404519	4:160404385-160404519	-
chr4	160411334	160411434	4:160411334-160411434	-
chr4	160420506	160420627	4:160420506-160420627	-
chr4	160424139	160424319	4:160424139-160424319	-
chr4	160442774	160442874	4:160442774-160442874	-
chr4	160445922	160446066	4:160445922-160446066	-
chr4	160449038	160449138	4:160449038-160449138	-
chr4	160458450	160458550	4:160458450-160458550	-
chr4	160466111	160466237	4:160466111-160466237	-
chr4	160466300	160466505	4:160466300-160466505	-
chr4	160468800	160468945	4:160468800-160468945	-
chr4	160488110	160488279	4:160488110-160488279	-
chr4	160493680	160493790	4:160493680-160493790	-
chr4	160499705	160499805	4:160499705-160499805	-
chr4	160501305	160501535	4:160501305-160501535	-
chr4	160502287	160503184	4:160502287-160503184	-
chr4	160503566	160503695	4:160503566-160503695	-
chr4	160505498	160505598	4:160505498-160505598	-
chr4	160505851	160506091	4:160505851-160506091	-
chr4	160508842	160508942	4:160508842-160508942	-
chr4	160520390	160520490	4:160520390-160520490	ENSG00000250997
chr4	160522147	160522288	4:160522147-160522288	ENSG00000250997
chr4	160523668	160523768	4:160523668-160523768	ENSG00000250997
chr4	160528169	160528269	4:160528169-160528269	ENSG00000250997
chr4	160541516	160541629	4:160541516-160541629	ENSG00000249425
chr4	160543116	160543235	4:160543116-160543235	ENSG00000249425
chr4	160543291	160543391	4:160543291-160543391	ENSG00000249425
chr4	160546774	160546874	4:160546774-160546874	ENSG00000249425
chr4	160550051	160550326	4:160550051-160550326	-
chr4	160553432	160553539	4:160553432-160553539	-
chr4	160561673	160561773	4:160561673-160561773	-
chr4	160569241	160569393	4:160569241-160569393	-
chr4	160573841	160573991	4:160573841-160573991	-
chr4	160587100	160587261	4:160587100-160587261	-
chr4	160589731	160589878	4:160589731-160589878	-
chr4	160589943	160590057	4:160589943-160590057	-
chr4	160591296	160591474	4:160591296-160591474	-
chr4	160593860	160594025	4:160593860-160594025	-
chr4	160595260	160595360	4:160595260-160595360	-
chr4	160619619	160619840	4:160619619-160619840	-
chr4	160622964	160623064	4:160622964-160623064	-
chr4	160637185	160637285	4:160637185-160637285	-
chr4	160637759	160637859	4:160637759-160637859	-
chr4	160638123	160638223	4:160638123-160638223	-
chr4	160640328	160640443	4:160640328-160640443	-
chr4	160642487	160642587	4:160642487-160642587	-
chr4	160646308	160646425	4:160646308-160646425	-
chr4	160654319	160654498	4:160654319-160654498	-
chr4	160672638	160672740	4:160672638-160672740	-
chr4	160673681	160673781	4:160673681-160673781	-
chr4	160684721	160684875	4:160684721-160684875	-
chr4	160686790	160686890	4:160686790-160686890	-
chr4	160691363	160691463	4:160691363-160691463	-
chr4	160693348	160693448	4:160693348-160693448	-
chr4	160696723	160696920	4:160696723-160696920	-
chr4	160702080	160702217	4:160702080-160702217	-
chr4	160721845	160721945	4:160721845-160721945	-
chr4	160746328	160746487	4:160746328-160746487	-
chr4	160749582	160749682	4:160749582-160749682	-
chr4	160760420	160760556	4:160760420-160760556	-
chr4	160762963	160763101	4:160762963-160763101	-
chr4	160766003	160766114	4:160766003-160766114	-
chr4	160781179	160781348	4:160781179-160781348	-
chr4	160783811	160783911	4:160783811-160783911	-
chr4	160785107	160785207	4:160785107-160785207	-
chr4	160800713	160800813	4:160800713-160800813	ENSG00000242635
chr4	160807249	160807349	4:160807249-160807349	ENSG00000242635
chr4	160814503	160814603	4:160814503-160814603	ENSG00000242635
chr4	160818604	160818714	4:160818604-160818714	ENSG00000242635
chr4	160836737	160836899	4:160836737-160836899	-
chr4	160838285	160838385	4:160838285-160838385	-
chr4	160848588	160848688	4:160848588-160848688	-
chr4	160851880	160851980	4:160851880-160851980	-
chr4	160856140	160856240	4:160856140-160856240	-
chr4	160867289	160867406	4:160867289-160867406	-
chr4	160900479	160900649	4:160900479-160900649	-
chr4	160900966	160901116	4:160900966-160901116	-
chr4	160910569	160910669	4:160910569-160910669	-
chr4	160914065	160914252	4:160914065-160914252	-
chr4	160918551	160918713	4:160918551-160918713	-
chr4	160919060	160919160	4:160919060-160919160	-
chr4	160922560	160922693	4:160922560-160922693	-
chr4	160925489	160926367	4:160925489-160926367	-
chr4	160928464	160928583	4:160928464-160928583	-
chr4	160939224	160939328	4:160939224-160939328	-
chr4	160942062	160942240	4:160942062-160942240	-
chr4	160943981	160944081	4:160943981-160944081	-
chr4	160952318	160952534	4:160952318-160952534	-
chr4	160953487	160953614	4:160953487-160953614	-
chr4	160954308	160954452	4:160954308-160954452	-
chr4	160955697	160955797	4:160955697-160955797	-
chr4	160958640	160958740	4:160958640-160958740	-
chr4	160967643	160967743	4:160967643-160967743	-
chr4	160967987	160968087	4:160967987-160968087	-
chr4	160978272	160978436	4:160978272-160978436	-
chr4	160979703	160979803	4:160979703-160979803	-
chr4	160980258	160980358	4:160980258-160980358	-
chr4	160981555	160981657	4:160981555-160981657	-
chr4	160983175	160983372	4:160983175-160983372	-
chr4	160987553	160987653	4:160987553-160987653	-
chr4	160991608	160991708	4:160991608-160991708	-
chr4	160992978	160993078	4:160992978-160993078	-
chr4	160995422	160996550	4:160995422-160996550	-
chr4	160999352	160999527	4:160999352-160999527	-
chr4	161003505	161003685	4:161003505-161003685	-
chr4	161009957	161010071	4:161009957-161010071	-
chr4	161016330	161016430	4:161016330-161016430	-
chr4	161049077	161049179	4:161049077-161049179	-
chr4	161049982	161050082	4:161049982-161050082	-
chr4	161050306	161050406	4:161050306-161050406	-
chr4	161054932	161055124	4:161054932-161055124	-
chr4	161061931	161062031	4:161061931-161062031	-
chr4	161063890	161064048	4:161063890-161064048	-
chr4	161066922	161067022	4:161066922-161067022	-
chr4	161068818	161068918	4:161068818-161068918	-
chr4	161074281	161074381	4:161074281-161074381	-
chr4	161079949	161080053	4:161079949-161080053	-
chr4	161092879	161092979	4:161092879-161092979	-
chr4	161093333	161093433	4:161093333-161093433	-
chr4	161102304	161102556	4:161102304-161102556	-
chr4	161108821	161108974	4:161108821-161108974	-
chr4	161117370	161117470	4:161117370-161117470	-
chr4	161120047	161120176	4:161120047-161120176	-
chr4	161126008	161126108	4:161126008-161126108	-
chr4	161131267	161131371	4:161131267-161131371	-
chr4	161136454	161136579	4:161136454-161136579	-
chr4	161136937	161137037	4:161136937-161137037	-
chr4	161143176	161143316	4:161143176-161143316	-
chr4	161146830	161146930	4:161146830-161146930	-
chr4	161149241	161149341	4:161149241-161149341	-
chr4	161150230	161150330	4:161150230-161150330	-
chr4	161151645	161151799	4:161151645-161151799	-
chr4	161171734	161171834	4:161171734-161171834	-
chr4	161175648	161175748	4:161175648-161175748	-
chr4	161177728	161177864	4:161177728-161177864	-
chr4	161180728	161183319	4:161180728-161183319	-
chr4	161198252	161198373	4:161198252-161198373	-
chr4	161203813	161203913	4:161203813-161203913	-
chr4	161209629	161209729	4:161209629-161209729	-
chr4	161211642	161211770	4:161211642-161211770	-
chr4	161214683	161214855	4:161214683-161214855	-
chr4	161227111	161227266	4:161227111-161227266	-
chr4	161234596	161234696	4:161234596-161234696	-
chr4	161237968	161238068	4:161237968-161238068	-
chr4	161246147	161246247	4:161246147-161246247	-
chr4	161246447	161246652	4:161246447-161246652	-
chr4	161250187	161250287	4:161250187-161250287	-
chr4	161251499	161251599	4:161251499-161251599	-
chr4	161264991	161265374	4:161264991-161265374	-
chr4	161266767	161266867	4:161266767-161266867	-
chr4	161266905	161267045	4:161266905-161267045	-
chr4	161277285	161277413	4:161277285-161277413	-
chr4	161280829	161280929	4:161280829-161280929	-
chr4	161287585	161287685	4:161287585-161287685	-
chr4	161288626	161288726	4:161288626-161288726	-
chr4	161288851	161289058	4:161288851-161289058	-
chr4	161300211	161300416	4:161300211-161300416	-
chr4	161301570	161301670	4:161301570-161301670	-
chr4	161304324	161304503	4:161304324-161304503	-
chr4	161305011	161305159	4:161305011-161305159	-
chr4	161316482	161316602	4:161316482-161316602	-
chr4	161328320	161328427	4:161328320-161328427	-
chr4	161332231	161332331	4:161332231-161332331	-
chr4	161333695	161333795	4:161333695-161333795	-
chr4	161334351	161334476	4:161334351-161334476	-
chr4	161343707	161343807	4:161343707-161343807	-
chr4	161349810	161349910	4:161349810-161349910	-
chr4	161356148	161356330	4:161356148-161356330	-
chr4	161361941	161362041	4:161361941-161362041	-
chr4	161366417	161366517	4:161366417-161366517	ENSG00000249568
chr4	161369808	161369908	4:161369808-161369908	ENSG00000249568
chr4	161378917	161379157	4:161378917-161379157	ENSG00000249568
chr4	161380616	161380791	4:161380616-161380791	ENSG00000249568
chr4	161382895	161383088	4:161382895-161383088	ENSG00000249568
chr4	161392272	161392477	4:161392272-161392477	ENSG00000249568
chr4	161393347	161393447	4:161393347-161393447	ENSG00000249568
chr4	161401995	161402150	4:161401995-161402150	-
chr4	161403432	161403552	4:161403432-161403552	-
chr4	161408390	161408518	4:161408390-161408518	-
chr4	161428188	161428385	4:161428188-161428385	-
chr4	161448558	161448718	4:161448558-161448718	-
chr4	161468106	161468270	4:161468106-161468270	-
chr4	161471875	161472041	4:161471875-161472041	-
chr4	161481019	161481119	4:161481019-161481119	-
chr4	161485946	161486046	4:161485946-161486046	-
chr4	161486093	161486290	4:161486093-161486290	-
chr4	161494955	161495094	4:161494955-161495094	ENSG00000168843
chr4	161498842	161498942	4:161498842-161498942	ENSG00000168843
chr4	161506180	161506280	4:161506180-161506280	ENSG00000168843
chr4	161507034	161507134	4:161507034-161507134	ENSG00000168843
chr4	161520495	161520595	4:161520495-161520595	-
chr4	161524931	161525035	4:161524931-161525035	-
chr4	161537371	161537471	4:161537371-161537471	-
chr4	161550054	161550193	4:161550054-161550193	-
chr4	161555880	161556057	4:161555880-161556057	-
chr4	161560098	161560198	4:161560098-161560198	-
chr4	161560993	161561093	4:161560993-161561093	-
chr4	161564885	161565658	4:161564885-161565658	-
chr4	161566263	161566597	4:161566263-161566597	-
chr4	161570981	161571177	4:161570981-161571177	-
chr4	161571621	161571721	4:161571621-161571721	-
chr4	161572805	161572905	4:161572805-161572905	-
chr4	161573108	161575539	4:161573108-161575539	-
chr4	161575684	161575807	4:161575684-161575807	-
chr4	161580200	161580323	4:161580200-161580323	-
chr4	161580456	161580586	4:161580456-161580586	-
chr4	161585927	161586069	4:161585927-161586069	-
chr4	161587899	161587999	4:161587899-161587999	-
chr4	161588070	161588170	4:161588070-161588170	-
chr4	161588698	161588820	4:161588698-161588820	-
chr4	161592437	161592537	4:161592437-161592537	-
chr4	161595653	161595753	4:161595653-161595753	-
chr4	161604740	161604906	4:161604740-161604906	-
chr4	161611447	161611547	4:161611447-161611547	-
chr4	161611637	161611737	4:161611637-161611737	-
chr4	161613319	161613428	4:161613319-161613428	-
chr4	161623326	161623426	4:161623326-161623426	-
chr4	161623620	161623751	4:161623620-161623751	-
chr4	161631571	161631708	4:161631571-161631708	-
chr4	161642703	161642809	4:161642703-161642809	-
chr4	161645197	161645303	4:161645197-161645303	-
chr4	161647719	161647819	4:161647719-161647819	-
chr4	161659847	161659947	4:161659847-161659947	ENSG00000168843
chr4	161663632	161663732	4:161663632-161663732	ENSG00000168843
chr4	161663930	161664040	4:161663930-161664040	ENSG00000168843
chr4	161674513	161674826	4:161674513-161674826	-
chr4	161677659	161677759	4:161677659-161677759	-
chr4	161697704	161697804	4:161697704-161697804	-
chr4	161698920	161699034	4:161698920-161699034	-
chr4	161712844	161713018	4:161712844-161713018	-
chr4	161718792	161719002	4:161718792-161719002	-
chr4	161749473	161749755	4:161749473-161749755	-
chr4	161770946	161771140	4:161770946-161771140	-
chr4	161788714	161788852	4:161788714-161788852	-
chr4	161794312	161794433	4:161794312-161794433	-
chr4	161794465	161794565	4:161794465-161794565	-
chr4	161796820	161796935	4:161796820-161796935	-
chr4	161804158	161804258	4:161804158-161804258	-
chr4	161804932	161805044	4:161804932-161805044	-
chr4	161812365	161812465	4:161812365-161812465	-
chr4	161817865	161817965	4:161817865-161817965	-
chr4	161822408	161822656	4:161822408-161822656	-
chr4	161831497	161831597	4:161831497-161831597	-
chr4	161840807	161840907	4:161840807-161840907	-
chr4	161853528	161853628	4:161853528-161853628	-
chr4	161853875	161853975	4:161853875-161853975	-
chr4	161857315	161857435	4:161857315-161857435	-
chr4	161868730	161868837	4:161868730-161868837	-
chr4	161869482	161869582	4:161869482-161869582	-
chr4	161870270	161870426	4:161870270-161870426	-
chr4	161879113	161879213	4:161879113-161879213	-
chr4	161879720	161879852	4:161879720-161879852	-
chr4	161885750	161885850	4:161885750-161885850	-
chr4	161887973	161888087	4:161887973-161888087	-
chr4	161894180	161894280	4:161894180-161894280	-
chr4	161894673	161894807	4:161894673-161894807	-
chr4	161907609	161907786	4:161907609-161907786	-
chr4	161908729	161908829	4:161908729-161908829	-
chr4	161915249	161915349	4:161915249-161915349	-
chr4	161915661	161915765	4:161915661-161915765	-
chr4	161937759	161937927	4:161937759-161937927	-
chr4	161948961	161949061	4:161948961-161949061	-
chr4	161955387	161955487	4:161955387-161955487	-
chr4	161977390	161977681	4:161977390-161977681	-
chr4	161978876	161978991	4:161978876-161978991	-
chr4	161980850	161981054	4:161980850-161981054	-
chr4	161986650	161986750	4:161986650-161986750	-
chr4	161994396	161994506	4:161994396-161994506	-
chr4	161994981	161995081	4:161994981-161995081	-
chr4	161995307	161995407	4:161995307-161995407	-
chr4	161997335	161997435	4:161997335-161997435	-
chr4	162004921	162005021	4:162004921-162005021	ENSG00000249419
chr4	162013046	162013214	4:162013046-162013214	ENSG00000249419
chr4	162023285	162023421	4:162023285-162023421	ENSG00000249419
chr4	162057699	162057803	4:162057699-162057803	-
chr4	162066538	162066695	4:162066538-162066695	-
chr4	162070004	162070104	4:162070004-162070104	-
chr4	162073278	162073411	4:162073278-162073411	-
chr4	162076700	162076800	4:162076700-162076800	-
chr4	162091605	162091739	4:162091605-162091739	-
chr4	162100167	162100331	4:162100167-162100331	-
chr4	162111388	162111488	4:162111388-162111488	-
chr4	162111842	162111942	4:162111842-162111942	-
chr4	162112031	162112138	4:162112031-162112138	-
chr4	162117676	162117776	4:162117676-162117776	-
chr4	162119827	162119927	4:162119827-162119927	-
chr4	162127089	162127189	4:162127089-162127189	-
chr4	162132248	162132377	4:162132248-162132377	-
chr4	162133355	162133455	4:162133355-162133455	-
chr4	162134703	162134803	4:162134703-162134803	-
chr4	162150695	162150795	4:162150695-162150795	ENSG00000168843
chr4	162151444	162151544	4:162151444-162151544	-
chr4	162155157	162155367	4:162155157-162155367	ENSG00000168843
chr4	162158980	162159080	4:162158980-162159080	ENSG00000168843
chr4	162162996	162163143	4:162162996-162163143	ENSG00000168843
chr4	162165684	162165784	4:162165684-162165784	ENSG00000168843
chr4	162184536	162184748	4:162184536-162184748	-
chr4	162184865	162184965	4:162184865-162184965	-
chr4	162196812	162196940	4:162196812-162196940	-
chr4	162203392	162203527	4:162203392-162203527	-
chr4	162206296	162206396	4:162206296-162206396	-
chr4	162209332	162209432	4:162209332-162209432	-
chr4	162222376	162222476	4:162222376-162222476	-
chr4	162225654	162225754	4:162225654-162225754	-
chr4	162225795	162225908	4:162225795-162225908	-
chr4	162242677	162242843	4:162242677-162242843	-
chr4	162250734	162250834	4:162250734-162250834	-
chr4	162256034	162256134	4:162256034-162256134	-
chr4	162260734	162260834	4:162260734-162260834	-
chr4	162268037	162268137	4:162268037-162268137	-
chr4	162275069	162275169	4:162275069-162275169	-
chr4	162286062	162286162	4:162286062-162286162	-
chr4	162290892	162291047	4:162290892-162291047	-
chr4	162293088	162293209	4:162293088-162293209	-
chr4	162300438	162300566	4:162300438-162300566	ENSG00000251253
chr4	162320107	162320207	4:162320107-162320207	ENSG00000251253
chr4	162342586	162342686	4:162342586-162342686	-
chr4	162345228	162345341	4:162345228-162345341	ENSG00000251253
chr4	162346807	162346946	4:162346807-162346946	-
chr4	162347895	162347995	4:162347895-162347995	-
chr4	162351202	162351302	4:162351202-162351302	-
chr4	162353018	162353164	4:162353018-162353164	-
chr4	162357727	162357960	4:162357727-162357960	-
chr4	162359453	162359666	4:162359453-162359666	-
chr4	162362128	162362228	4:162362128-162362228	-
chr4	162375111	162375211	4:162375111-162375211	-
chr4	162377592	162377692	4:162377592-162377692	-
chr4	162401100	162401200	4:162401100-162401200	-
chr4	162409079	162409179	4:162409079-162409179	-
chr4	162412332	162412432	4:162412332-162412432	-
chr4	162420884	162421123	4:162420884-162421123	-
chr4	162434092	162434192	4:162434092-162434192	-
chr4	162437483	162437597	4:162437483-162437597	-
chr4	162460886	162460986	4:162460886-162460986	-
chr4	162461593	162461710	4:162461593-162461710	-
chr4	162467318	162467434	4:162467318-162467434	-
chr4	162482994	162483134	4:162482994-162483134	-
chr4	162483953	162484063	4:162483953-162484063	-
chr4	162492835	162492979	4:162492835-162492979	-
chr4	162496417	162496534	4:162496417-162496534	-
chr4	162497746	162498008	4:162497746-162498008	ENSG00000164128
chr4	162516072	162516276	4:162516072-162516276	ENSG00000248396
chr4	162550541	162550690	4:162550541-162550690	-
chr4	162562063	162562163	4:162562063-162562163	-
chr4	162564526	162564650	4:162564526-162564650	-
chr4	162591841	162591943	4:162591841-162591943	-
chr4	162593219	162593419	4:162593219-162593419	-
chr4	162597333	162597433	4:162597333-162597433	-
chr4	162601461	162601561	4:162601461-162601561	-
chr4	162620155	162620260	4:162620155-162620260	-
chr4	162622899	162623007	4:162622899-162623007	-
chr4	162643531	162643652	4:162643531-162643652	-
chr4	162652257	162652357	4:162652257-162652357	-
chr4	162667688	162667788	4:162667688-162667788	-
chr4	162669796	162669991	4:162669796-162669991	-
chr4	162674660	162674760	4:162674660-162674760	-
chr4	162677926	162678026	4:162677926-162678026	-
chr4	162678436	162678536	4:162678436-162678536	-
chr4	162680719	162680819	4:162680719-162680819	-
chr4	162690130	162690283	4:162690130-162690283	ENSG00000248431
chr4	162704217	162704355	4:162704217-162704355	ENSG00000248431
chr4	162705434	162705534	4:162705434-162705534	ENSG00000248431
chr4	162715790	162715890	4:162715790-162715890	ENSG00000248431
chr4	162719384	162719521	4:162719384-162719521	ENSG00000248431
chr4	162732165	162732265	4:162732165-162732265	ENSG00000248431
chr4	162744108	162744208	4:162744108-162744208	ENSG00000248431
chr4	162755531	162755686	4:162755531-162755686	-
chr4	162755782	162756041	4:162755782-162756041	-
chr4	162756137	162756320	4:162756137-162756320	ENSG00000248431
chr4	162757317	162757492	4:162757317-162757492	ENSG00000248431
chr4	162759440	162759573	4:162759440-162759573	ENSG00000248431
chr4	162759855	162759988	4:162759855-162759988	-
chr4	162763804	162763904	4:162763804-162763904	-
chr4	162764521	162764664	4:162764521-162764664	-
chr4	162780469	162780569	4:162780469-162780569	-
chr4	162781146	162781299	4:162781146-162781299	-
chr4	162793798	162793898	4:162793798-162793898	ENSG00000287072
chr4	162795830	162795978	4:162795830-162795978	ENSG00000287072
chr4	162876784	162876949	4:162876784-162876949	ENSG00000287072
chr4	162895299	162895399	4:162895299-162895399	ENSG00000287072
chr4	162899457	162899564	4:162899457-162899564	ENSG00000287072
chr4	162910931	162911031	4:162910931-162911031	ENSG00000287072
chr4	162925675	162925775	4:162925675-162925775	-
chr4	162942069	162942169	4:162942069-162942169	-
chr4	162956000	162956139	4:162956000-162956139	-
chr4	162959068	162959233	4:162959068-162959233	-
chr4	162979157	162979257	4:162979157-162979257	ENSG00000251123
chr4	162983262	162983479	4:162983262-162983479	ENSG00000251123
chr4	162992089	162992243	4:162992089-162992243	ENSG00000251123
chr4	163000977	163001077	4:163000977-163001077	-
chr4	163005173	163005273	4:163005173-163005273	-
chr4	163011253	163011353	4:163011253-163011353	-
chr4	163015256	163015356	4:163015256-163015356	-
chr4	163016172	163018299	4:163016172-163018299	-
chr4	163018372	163018472	4:163018372-163018472	-
chr4	163027966	163030249	4:163027966-163030249	-
chr4	163034442	163034542	4:163034442-163034542	-
chr4	163037467	163037739	4:163037467-163037739	-
chr4	163057134	163057234	4:163057134-163057234	-
chr4	163067717	163067831	4:163067717-163067831	ENSG00000283468
chr4	163077295	163077395	4:163077295-163077395	ENSG00000283468
chr4	163099906	163100006	4:163099906-163100006	ENSG00000250027,ENSG00000283468
chr4	163105540	163105688	4:163105540-163105688	ENSG00000250027,ENSG00000283468
chr4	163149993	163150122	4:163149993-163150122	ENSG00000145414
chr4	163158066	163158221	4:163158066-163158221	ENSG00000145414
chr4	163160449	163160598	4:163160449-163160598	ENSG00000145414
chr4	163165898	163167123	4:163165898-163167123	ENSG00000145414
chr4	163167298	163167414	4:163167298-163167414	ENSG00000145414
chr4	163167907	163168058	4:163167907-163168058	ENSG00000145414
chr4	163169783	163169959	4:163169783-163169959	ENSG00000145414
chr4	163170083	163170183	4:163170083-163170183	ENSG00000145414
chr4	163174117	163174274	4:163174117-163174274	ENSG00000145414
chr4	163214179	163214279	4:163214179-163214279	-
chr4	163225035	163225211	4:163225035-163225211	-
chr4	163266464	163266564	4:163266464-163266564	ENSG00000250547
chr4	163272185	163272285	4:163272185-163272285	ENSG00000250547
chr4	163275010	163275158	4:163275010-163275158	ENSG00000250547
chr4	163280960	163281101	4:163280960-163281101	ENSG00000250547
chr4	163294076	163294176	4:163294076-163294176	-
chr4	163309625	163309730	4:163309625-163309730	ENSG00000164128
chr4	163317186	163317286	4:163317186-163317286	ENSG00000164128
chr4	163320811	163320911	4:163320811-163320911	ENSG00000164128
chr4	163332837	163332978	4:163332837-163332978	ENSG00000164129,ENSG00000164128
chr4	163357492	163357592	4:163357492-163357592	ENSG00000227283,ENSG00000164129
chr4	163364384	163364484	4:163364384-163364484	ENSG00000227283,ENSG00000164129
chr4	163395278	163395378	4:163395278-163395378	ENSG00000227283
chr4	163395876	163396000	4:163395876-163396000	ENSG00000227283
chr4	163402237	163402337	4:163402237-163402337	ENSG00000227283
chr4	163402368	163402501	4:163402368-163402501	ENSG00000227283
chr4	163403006	163403106	4:163403006-163403106	ENSG00000227283
chr4	163414666	163414800	4:163414666-163414800	ENSG00000227283
chr4	163418767	163418867	4:163418767-163418867	ENSG00000227283
chr4	163422683	163422783	4:163422683-163422783	-
chr4	163436712	163436816	4:163436712-163436816	-
chr4	163441853	163441953	4:163441853-163441953	-
chr4	163447142	163447277	4:163447142-163447277	-
chr4	163447308	163447408	4:163447308-163447408	-
chr4	163462613	163462713	4:163462613-163462713	ENSG00000151005
chr4	163462748	163462848	4:163462748-163462848	ENSG00000151005
chr4	163476880	163477003	4:163476880-163477003	ENSG00000151005
chr4	163487261	163487468	4:163487261-163487468	ENSG00000198498
chr4	163492486	163492672	4:163492486-163492672	ENSG00000198498
chr4	163494390	163495272	4:163494390-163495272	ENSG00000198498
chr4	163511235	163511335	4:163511235-163511335	ENSG00000198498
chr4	163511597	163511778	4:163511597-163511778	ENSG00000273449,ENSG00000198498
chr4	163520682	163520782	4:163520682-163520782	ENSG00000273449,ENSG00000198498
chr4	163535933	163536125	4:163535933-163536125	ENSG00000273449
chr4	163544525	163544834	4:163544525-163544834	ENSG00000273449
chr4	163549991	163550736	4:163549991-163550736	-
chr4	163550827	163550927	4:163550827-163550927	-
chr4	163554415	163554571	4:163554415-163554571	-
chr4	163555063	163555163	4:163555063-163555163	-
chr4	163555861	163556004	4:163555861-163556004	-
chr4	163556340	163556465	4:163556340-163556465	ENSG00000248771
chr4	163558303	163558403	4:163558303-163558403	-
chr4	163558500	163559005	4:163558500-163559005	ENSG00000248771
chr4	163559553	163559835	4:163559553-163559835	-
chr4	163561770	163561870	4:163561770-163561870	-
chr4	163562062	163562338	4:163562062-163562338	-
chr4	163563577	163563677	4:163563577-163563677	-
chr4	163578507	163578609	4:163578507-163578609	-
chr4	163579421	163579528	4:163579421-163579528	-
chr4	163588359	163588459	4:163588359-163588459	-
chr4	163600832	163601082	4:163600832-163601082	ENSG00000145416
chr4	163614569	163614669	4:163614569-163614669	ENSG00000145416
chr4	163624471	163624583	4:163624471-163624583	ENSG00000145416
chr4	163662919	163663050	4:163662919-163663050	-
chr4	163663811	163663911	4:163663811-163663911	-
chr4	163664059	163664159	4:163664059-163664159	-
chr4	163665628	163665728	4:163665628-163665728	-
chr4	163666147	163666337	4:163666147-163666337	-
chr4	163677052	163677156	4:163677052-163677156	-
chr4	163681402	163681502	4:163681402-163681502	-
chr4	163693320	163693445	4:163693320-163693445	-
chr4	163702085	163702185	4:163702085-163702185	-
chr4	163708580	163708705	4:163708580-163708705	-
chr4	163709128	163709274	4:163709128-163709274	-
chr4	163709662	163709762	4:163709662-163709762	-
chr4	163711446	163711546	4:163711446-163711546	-
chr4	163746881	163747023	4:163746881-163747023	-
chr4	163749786	163749944	4:163749786-163749944	-
chr4	163755250	163755350	4:163755250-163755350	-
chr4	163756658	163756758	4:163756658-163756758	-
chr4	163760023	163760210	4:163760023-163760210	-
chr4	163764873	163765005	4:163764873-163765005	-
chr4	163774777	163774977	4:163774777-163774977	-
chr4	163782430	163782530	4:163782430-163782530	-
chr4	163791091	163791191	4:163791091-163791191	-
chr4	163798544	163798644	4:163798544-163798644	-
chr4	163802583	163802683	4:163802583-163802683	-
chr4	163809264	163809364	4:163809264-163809364	ENSG00000253001
chr4	163809916	163811085	4:163809916-163811085	ENSG00000253001
chr4	163829812	163829946	4:163829812-163829946	ENSG00000253001
chr4	163839620	163839720	4:163839620-163839720	ENSG00000253001
chr4	163844986	163845086	4:163844986-163845086	ENSG00000145416
chr4	163856952	163857052	4:163856952-163857052	ENSG00000145416
chr4	163875221	163875321	4:163875221-163875321	-
chr4	163875854	163875960	4:163875854-163875960	-
chr4	163878658	163878759	4:163878658-163878759	-
chr4	163887782	163887882	4:163887782-163887882	-
chr4	163890956	163891113	4:163890956-163891113	-
chr4	163892970	163893164	4:163892970-163893164	-
chr4	163895268	163895710	4:163895268-163895710	-
chr4	163898153	163898253	4:163898153-163898253	-
chr4	163903109	163903209	4:163903109-163903209	-
chr4	163911754	163911960	4:163911754-163911960	ENSG00000177803
chr4	163922086	163922186	4:163922086-163922186	ENSG00000177803
chr4	163935919	163936019	4:163935919-163936019	ENSG00000177803
chr4	163947688	163947788	4:163947688-163947788	ENSG00000177803
chr4	163949473	163949573	4:163949473-163949573	ENSG00000177803
chr4	163954553	163954653	4:163954553-163954653	-
chr4	163957836	163957936	4:163957836-163957936	-
chr4	163963971	163964071	4:163963971-163964071	-
chr4	163986640	163986808	4:163986640-163986808	ENSG00000145416
chr4	164012221	164012359	4:164012221-164012359	-
chr4	164013686	164013786	4:164013686-164013786	-
chr4	164028303	164028403	4:164028303-164028403	-
chr4	164028543	164028643	4:164028543-164028643	-
chr4	164032658	164032791	4:164032658-164032791	-
chr4	164044706	164044806	4:164044706-164044806	-
chr4	164045373	164045473	4:164045373-164045473	-
chr4	164046009	164046118	4:164046009-164046118	-
chr4	164049896	164050019	4:164049896-164050019	-
chr4	164050506	164050625	4:164050506-164050625	-
chr4	164074234	164074365	4:164074234-164074365	-
chr4	164074950	164075050	4:164074950-164075050	-
chr4	164075372	164075472	4:164075372-164075472	-
chr4	164085454	164085554	4:164085454-164085554	-
chr4	164093781	164093898	4:164093781-164093898	-
chr4	164115626	164115726	4:164115626-164115726	-
chr4	164116355	164116662	4:164116355-164116662	-
chr4	164117794	164117924	4:164117794-164117924	-
chr4	164121394	164121494	4:164121394-164121494	-
chr4	164121754	164121854	4:164121754-164121854	-
chr4	164128857	164128962	4:164128857-164128962	-
chr4	164136399	164136499	4:164136399-164136499	ENSG00000145416
chr4	164172686	164172786	4:164172686-164172786	ENSG00000250746
chr4	164173510	164173610	4:164173510-164173610	ENSG00000250746
chr4	164175974	164176090	4:164175974-164176090	ENSG00000250746
chr4	164179386	164179486	4:164179386-164179486	ENSG00000250746
chr4	164179593	164179693	4:164179593-164179693	ENSG00000250746
chr4	164187183	164187283	4:164187183-164187283	ENSG00000248546,ENSG00000250746
chr4	164199654	164199754	4:164199654-164199754	ENSG00000248546,ENSG00000250746
chr4	164200926	164201174	4:164200926-164201174	ENSG00000248546,ENSG00000250746
chr4	164224015	164224163	4:164224015-164224163	-
chr4	164224296	164224396	4:164224296-164224396	-
chr4	164253835	164253935	4:164253835-164253935	-
chr4	164255754	164255854	4:164255754-164255854	-
chr4	164262097	164262197	4:164262097-164262197	-
chr4	164281318	164281490	4:164281318-164281490	-
chr4	164292090	164292190	4:164292090-164292190	-
chr4	164303007	164303107	4:164303007-164303107	-
chr4	164319335	164319437	4:164319335-164319437	-
chr4	164327704	164327861	4:164327704-164327861	-
chr4	164336082	164336245	4:164336082-164336245	-
chr4	164346507	164346607	4:164346507-164346607	-
chr4	164359740	164359840	4:164359740-164359840	-
chr4	164368903	164369198	4:164368903-164369198	ENSG00000145416
chr4	164369393	164369493	4:164369393-164369493	-
chr4	164373850	164374021	4:164373850-164374021	ENSG00000145416
chr4	164377125	164377225	4:164377125-164377225	ENSG00000145416
chr4	164403730	164403860	4:164403730-164403860	-
chr4	164426731	164426831	4:164426731-164426831	-
chr4	164427067	164427167	4:164427067-164427167	-
chr4	164437172	164437272	4:164437172-164437272	-
chr4	164444994	164445094	4:164444994-164445094	-
chr4	164462863	164462963	4:164462863-164462963	-
chr4	164465848	164465948	4:164465848-164465948	-
chr4	164477900	164478000	4:164477900-164478000	-
chr4	164489561	164489661	4:164489561-164489661	-
chr4	164519803	164520601	4:164519803-164520601	-
chr4	164521330	164521430	4:164521330-164521430	-
chr4	164521868	164521968	4:164521868-164521968	-
chr4	164522336	164522436	4:164522336-164522436	-
chr4	164533155	164533257	4:164533155-164533257	-
chr4	164551384	164551543	4:164551384-164551543	-
chr4	164585241	164585341	4:164585241-164585341	ENSG00000251162
chr4	164589330	164589430	4:164589330-164589430	ENSG00000251162
chr4	164596501	164596601	4:164596501-164596601	ENSG00000251162
chr4	164600743	164600843	4:164600743-164600843	ENSG00000251162
chr4	164610951	164611143	4:164610951-164611143	ENSG00000223037,ENSG00000251162
chr4	164615012	164615550	4:164615012-164615550	ENSG00000223037
chr4	164623859	164624035	4:164623859-164624035	ENSG00000223037
chr4	164664293	164664393	4:164664293-164664393	-
chr4	164676178	164676297	4:164676178-164676297	-
chr4	164684588	164684688	4:164684588-164684688	-
chr4	164687727	164688613	4:164687727-164688613	-
chr4	164704635	164704746	4:164704635-164704746	ENSG00000248771
chr4	164707711	164707869	4:164707711-164707869	-
chr4	164714299	164714399	4:164714299-164714399	ENSG00000248771
chr4	164731977	164732102	4:164731977-164732102	ENSG00000248771,ENSG00000248162
chr4	164766239	164766339	4:164766239-164766339	ENSG00000248771
chr4	164775284	164775384	4:164775284-164775384	ENSG00000201050,ENSG00000248771
chr4	164780193	164780293	4:164780193-164780293	ENSG00000201050,ENSG00000248771
chr4	164795117	164795227	4:164795117-164795227	ENSG00000201050
chr4	164802973	164803073	4:164802973-164803073	ENSG00000201050
chr4	164813223	164813351	4:164813223-164813351	-
chr4	164813545	164813645	4:164813545-164813645	-
chr4	164821821	164821969	4:164821821-164821969	-
chr4	164827132	164827232	4:164827132-164827232	-
chr4	164841217	164841357	4:164841217-164841357	-
chr4	164857958	164858094	4:164857958-164858094	ENSG00000285563,ENSG00000244146,ENSG00000248329
chr4	164902516	164902619	4:164902516-164902619	ENSG00000285563,ENSG00000244146,ENSG00000250227,ENSG00000248329
chr4	164933988	164934088	4:164933988-164934088	ENSG00000236941,ENSG00000121089,ENSG00000248645,ENSG00000270960,ENSG00000221891,ENSG00000285563,ENSG00000244146,ENSG00000250227
chr4	164956786	164956973	4:164956786-164956973	ENSG00000276623,ENSG00000240674,ENSG00000250712,ENSG00000250887,ENSG00000248229,ENSG00000250486,ENSG00000236941,ENSG00000121089,ENSG00000248645,ENSG00000270960,ENSG00000285563,ENSG00000244146,ENSG00000250227
chr4	164976403	164976503	4:164976403-164976503	ENSG00000276623,ENSG00000240674,ENSG00000250712,ENSG00000250887,ENSG00000248229,ENSG00000183439,ENSG00000236941,ENSG00000121089
chr4	164977595	164977724	4:164977595-164977724	ENSG00000250430,ENSG00000276623,ENSG00000240674,ENSG00000250712,ENSG00000250887,ENSG00000248229,ENSG00000183439,ENSG00000236941,ENSG00000121089
chr4	165036708	165036808	4:165036708-165036808	ENSG00000250374,ENSG00000249617,ENSG00000250430,ENSG00000276623,ENSG00000176979,ENSG00000240674,ENSG00000250712,ENSG00000250887
chr4	165060874	165061091	4:165060874-165061091	ENSG00000250374,ENSG00000249617,ENSG00000250430,ENSG00000276623,ENSG00000240674,ENSG00000250712,ENSG00000250887
chr4	165061900	165062070	4:165061900-165062070	ENSG00000250374,ENSG00000249617,ENSG00000250430,ENSG00000276623,ENSG00000240674,ENSG00000250712,ENSG00000250887
chr4	165062296	165062415	4:165062296-165062415	ENSG00000250374,ENSG00000249617,ENSG00000250430,ENSG00000276623,ENSG00000240674,ENSG00000250712,ENSG00000250887
chr4	165065083	165065223	4:165065083-165065223	ENSG00000250374,ENSG00000249617,ENSG00000250430,ENSG00000276623,ENSG00000240674,ENSG00000250712,ENSG00000250887
chr4	165069989	165070089	4:165069989-165070089	ENSG00000250374,ENSG00000249617,ENSG00000250430
chr4	165084849	165084951	4:165084849-165084951	ENSG00000250374,ENSG00000249617,ENSG00000250430,ENSG00000276623,ENSG00000240674,ENSG00000250712
chr4	165111202	165111302	4:165111202-165111302	ENSG00000170088
chr4	165112211	165113475	4:165112211-165113475	ENSG00000170088
chr4	165120182	165120282	4:165120182-165120282	-
chr4	165131530	165131630	4:165131530-165131630	-
chr4	165136156	165136256	4:165136156-165136256	-
chr4	165161931	165162031	4:165161931-165162031	-
chr4	165180925	165181088	4:165180925-165181088	-
chr4	165182751	165182851	4:165182751-165182851	-
chr4	165189982	165190082	4:165189982-165190082	-
chr4	165193223	165193344	4:165193223-165193344	-
chr4	165196832	165196932	4:165196832-165196932	-
chr4	165204928	165208075	4:165204928-165208075	ENSG00000109466,ENSG00000170088
chr4	165208124	165208367	4:165208124-165208367	ENSG00000109466,ENSG00000170088
chr4	165209958	165210268	4:165209958-165210268	ENSG00000109466,ENSG00000170088
chr4	165210330	165210430	4:165210330-165210430	ENSG00000109466,ENSG00000170088
chr4	165247848	165247948	4:165247848-165247948	ENSG00000200974,ENSG00000109466
chr4	165250054	165250182	4:165250054-165250182	ENSG00000200974
chr4	165254984	165255101	4:165254984-165255101	ENSG00000200974,ENSG00000109466
chr4	165274477	165274619	4:165274477-165274619	ENSG00000229894
chr4	165283649	165283757	4:165283649-165283757	ENSG00000229894
chr4	165301816	165301916	4:165301816-165301916	-
chr4	165320382	165320530	4:165320382-165320530	ENSG00000052802
chr4	165326878	165327020	4:165326878-165327020	ENSG00000052802
chr4	165327149	165328144	4:165327149-165328144	ENSG00000251596,ENSG00000052802,ENSG00000109466
chr4	165328826	165328974	4:165328826-165328974	ENSG00000052802
chr4	165343892	165343992	4:165343892-165343992	-
chr4	165346111	165346211	4:165346111-165346211	ENSG00000251596
chr4	165351879	165351998	4:165351879-165351998	ENSG00000251596,ENSG00000109472
chr4	165378980	165379170	4:165378980-165379170	ENSG00000251596,ENSG00000207559,ENSG00000109472
chr4	165379373	165379561	4:165379373-165379561	ENSG00000251596,ENSG00000207559,ENSG00000109472
chr4	165383519	165383619	4:165383519-165383619	ENSG00000251596,ENSG00000207559,ENSG00000109472
chr4	165434799	165434927	4:165434799-165434927	ENSG00000251596
chr4	165462125	165462225	4:165462125-165462225	ENSG00000251596
chr4	165478850	165478950	4:165478850-165478950	-
chr4	165479009	165482344	4:165479009-165482344	ENSG00000248287,ENSG00000251596
chr4	165494559	165494659	4:165494559-165494659	ENSG00000248287
chr4	165577994	165578094	4:165577994-165578094	ENSG00000248327,ENSG00000248287
chr4	165601794	165601894	4:165601794-165601894	ENSG00000248327
chr4	165603270	165603393	4:165603270-165603393	ENSG00000250725,ENSG00000248327
chr4	165608411	165608537	4:165608411-165608537	ENSG00000250725,ENSG00000248327
chr4	165612803	165612903	4:165612803-165612903	-
chr4	165621232	165621389	4:165621232-165621389	ENSG00000250725,ENSG00000248327
chr4	165621642	165621757	4:165621642-165621757	ENSG00000250725,ENSG00000248327
chr4	165622347	165622497	4:165622347-165622497	ENSG00000250725
chr4	165623863	165624154	4:165623863-165624154	ENSG00000250725
chr4	165677065	165677187	4:165677065-165677187	ENSG00000249500,ENSG00000250725
chr4	165679912	165680012	4:165679912-165680012	ENSG00000249500,ENSG00000250725
chr4	165690191	165690350	4:165690191-165690350	ENSG00000249500,ENSG00000250725
chr4	165703928	165704080	4:165703928-165704080	ENSG00000250725
chr4	165715195	165717994	4:165715195-165717994	ENSG00000287424
chr4	165734668	165734782	4:165734668-165734782	ENSG00000287424
chr4	165784930	165785030	4:165784930-165785030	ENSG00000287424
chr4	165791609	165791709	4:165791609-165791709	ENSG00000287424
chr4	165792393	165792577	4:165792393-165792577	ENSG00000287424
chr4	165799567	165799721	4:165799567-165799721	ENSG00000287424
chr4	165799758	165799858	4:165799758-165799858	ENSG00000287424
chr4	165819535	165819635	4:165819535-165819635	-
chr4	165827504	165827731	4:165827504-165827731	-
chr4	165828628	165828728	4:165828628-165828728	-
chr4	165829082	165829231	4:165829082-165829231	-
chr4	165837892	165838073	4:165837892-165838073	ENSG00000287424
chr4	165838848	165838980	4:165838848-165838980	-
chr4	165839504	165839696	4:165839504-165839696	-
chr4	165844577	165844700	4:165844577-165844700	-
chr4	165851316	165851416	4:165851316-165851416	ENSG00000038295
chr4	165876920	165877123	4:165876920-165877123	ENSG00000038295
chr4	165878425	165878549	4:165878425-165878549	ENSG00000038295
chr4	165899578	165899678	4:165899578-165899678	ENSG00000038295
chr4	165906799	165906962	4:165906799-165906962	-
chr4	165912347	165912452	4:165912347-165912452	-
chr4	165920991	165921091	4:165920991-165921091	-
chr4	165933702	165933807	4:165933702-165933807	-
chr4	165936841	165936941	4:165936841-165936941	-
chr4	165940352	165940478	4:165940352-165940478	-
chr4	165945489	165945632	4:165945489-165945632	-
chr4	165953159	165953259	4:165953159-165953259	-
chr4	165965719	165965905	4:165965719-165965905	-
chr4	165973908	165974082	4:165973908-165974082	-
chr4	165978590	165978690	4:165978590-165978690	-
chr4	165985100	165985200	4:165985100-165985200	-
chr4	166000142	166000242	4:166000142-166000242	-
chr4	166001659	166001788	4:166001659-166001788	-
chr4	166002377	166002573	4:166002377-166002573	-
chr4	166004604	166004704	4:166004604-166004704	-
chr4	166011389	166011532	4:166011389-166011532	-
chr4	166011587	166011687	4:166011587-166011687	-
chr4	166017648	166017770	4:166017648-166017770	-
chr4	166023325	166023435	4:166023325-166023435	-
chr4	166038260	166038360	4:166038260-166038360	ENSG00000252959
chr4	166046010	166046110	4:166046010-166046110	ENSG00000252959
chr4	166047773	166047986	4:166047773-166047986	ENSG00000252959
chr4	166092015	166092155	4:166092015-166092155	ENSG00000248327,ENSG00000248287
chr4	166122033	166122155	4:166122033-166122155	-
chr4	166131077	166131230	4:166131077-166131230	-
chr4	166138368	166138468	4:166138368-166138468	-
chr4	166139362	166139462	4:166139362-166139462	-
chr4	166139545	166141622	4:166139545-166141622	-
chr4	166143062	166143277	4:166143062-166143277	-
chr4	166145245	166145345	4:166145245-166145345	-
chr4	166148675	166148822	4:166148675-166148822	-
chr4	166165996	166166146	4:166165996-166166146	-
chr4	166175740	166175889	4:166175740-166175889	-
chr4	166183741	166186259	4:166183741-166186259	-
chr4	166188073	166188292	4:166188073-166188292	-
chr4	166190309	166190424	4:166190309-166190424	-
chr4	166195568	166195668	4:166195568-166195668	-
chr4	166196984	166197084	4:166196984-166197084	-
chr4	166209746	166209846	4:166209746-166209846	-
chr4	166209939	166210039	4:166209939-166210039	-
chr4	166226075	166226212	4:166226075-166226212	-
chr4	166228314	166228414	4:166228314-166228414	-
chr4	166232391	166232539	4:166232391-166232539	-
chr4	166233869	166233975	4:166233869-166233975	-
chr4	166257317	166257417	4:166257317-166257417	-
chr4	166259029	166259129	4:166259029-166259129	-
chr4	166272482	166272618	4:166272482-166272618	ENSG00000206711
chr4	166291627	166291742	4:166291627-166291742	ENSG00000206711
chr4	166301748	166301848	4:166301748-166301848	ENSG00000206711
chr4	166344181	166344383	4:166344181-166344383	ENSG00000206711
chr4	166347309	166347449	4:166347309-166347449	ENSG00000206711
chr4	166353213	166353313	4:166353213-166353313	ENSG00000206711
chr4	166356470	166356576	4:166356470-166356576	ENSG00000206711
chr4	166367368	166367468	4:166367368-166367468	-
chr4	166369193	166369423	4:166369193-166369423	-
chr4	166379033	166379135	4:166379033-166379135	-
chr4	166385804	166385975	4:166385804-166385975	-
chr4	166386652	166386752	4:166386652-166386752	-
chr4	166389658	166389765	4:166389658-166389765	-
chr4	166399946	166400046	4:166399946-166400046	-
chr4	166411253	166411353	4:166411253-166411353	-
chr4	166421204	166421304	4:166421204-166421304	-
chr4	166436819	166436919	4:166436819-166436919	-
chr4	166439355	166439455	4:166439355-166439455	-
chr4	166443990	166444110	4:166443990-166444110	-
chr4	166454542	166454690	4:166454542-166454690	-
chr4	166455596	166455696	4:166455596-166455696	-
chr4	166474302	166474407	4:166474302-166474407	-
chr4	166481221	166481416	4:166481221-166481416	-
chr4	166484384	166484627	4:166484384-166484627	-
chr4	166516005	166516178	4:166516005-166516178	ENSG00000249675
chr4	166519283	166519383	4:166519283-166519383	ENSG00000249675
chr4	166524450	166524558	4:166524450-166524558	ENSG00000249675
chr4	166524599	166524712	4:166524599-166524712	ENSG00000249675
chr4	166560829	166560968	4:166560829-166560968	-
chr4	166561308	166561506	4:166561308-166561506	-
chr4	166590120	166590242	4:166590120-166590242	-
chr4	166596650	166596750	4:166596650-166596750	-
chr4	166599469	166599573	4:166599469-166599573	-
chr4	166611769	166611869	4:166611769-166611869	-
chr4	166617277	166619012	4:166617277-166619012	-
chr4	166624993	166625093	4:166624993-166625093	-
chr4	166625266	166625366	4:166625266-166625366	-
chr4	166636017	166636212	4:166636017-166636212	-
chr4	166647737	166647841	4:166647737-166647841	-
chr4	166651992	166652115	4:166651992-166652115	-
chr4	166675523	166675662	4:166675523-166675662	-
chr4	166677035	166677135	4:166677035-166677135	-
chr4	166683631	166683731	4:166683631-166683731	-
chr4	166695466	166695566	4:166695466-166695566	-
chr4	166697539	166697639	4:166697539-166697639	-
chr4	166697702	166697802	4:166697702-166697802	-
chr4	166708387	166708487	4:166708387-166708487	-
chr4	166712443	166712554	4:166712443-166712554	-
chr4	166729331	166729623	4:166729331-166729623	-
chr4	166739123	166739223	4:166739123-166739223	-
chr4	166769632	166769859	4:166769632-166769859	-
chr4	166773489	166773589	4:166773489-166773589	-
chr4	166776739	166776839	4:166776739-166776839	-
chr4	166784290	166784390	4:166784290-166784390	-
chr4	166804152	166804342	4:166804152-166804342	-
chr4	166810256	166810356	4:166810256-166810356	-
chr4	166811680	166811780	4:166811680-166811780	-
chr4	166821930	166822030	4:166821930-166822030	-
chr4	166839168	166839347	4:166839168-166839347	-
chr4	166840375	166840475	4:166840375-166840475	-
chr4	166843241	166843341	4:166843241-166843341	-
chr4	166843911	166844017	4:166843911-166844017	-
chr4	166858191	166858340	4:166858191-166858340	-
chr4	166873384	166873526	4:166873384-166873526	-
chr4	166876812	166877488	4:166876812-166877488	-
chr4	166889682	166889782	4:166889682-166889782	-
chr4	166889832	166889932	4:166889832-166889932	-
chr4	166894812	166894912	4:166894812-166894912	-
chr4	166896350	166896537	4:166896350-166896537	-
chr4	166908387	166908546	4:166908387-166908546	ENSG00000212373
chr4	166916057	166916157	4:166916057-166916157	ENSG00000212373
chr4	166918771	166918871	4:166918771-166918871	ENSG00000212373
chr4	166960514	166960691	4:166960514-166960691	-
chr4	166962288	166962474	4:166962288-166962474	-
chr4	166967468	166967709	4:166967468-166967709	-
chr4	166968694	166968841	4:166968694-166968841	-
chr4	166987172	166987289	4:166987172-166987289	-
chr4	167015112	167015280	4:167015112-167015280	-
chr4	167016877	167016977	4:167016877-167016977	-
chr4	167021689	167021789	4:167021689-167021789	-
chr4	167028328	167028463	4:167028328-167028463	-
chr4	167037566	167037685	4:167037566-167037685	-
chr4	167049181	167049281	4:167049181-167049281	-
chr4	167053171	167053284	4:167053171-167053284	-
chr4	167069649	167069809	4:167069649-167069809	-
chr4	167072350	167074262	4:167072350-167074262	-
chr4	167080942	167081042	4:167080942-167081042	-
chr4	167087624	167088447	4:167087624-167088447	-
chr4	167092158	167092258	4:167092158-167092258	-
chr4	167092326	167092426	4:167092326-167092426	-
chr4	167100277	167100402	4:167100277-167100402	ENSG00000196104
chr4	167119639	167119739	4:167119639-167119739	-
chr4	167122492	167122592	4:167122492-167122592	-
chr4	167134891	167135019	4:167134891-167135019	-
chr4	167146009	167146109	4:167146009-167146109	-
chr4	167172140	167172274	4:167172140-167172274	-
chr4	167180769	167180869	4:167180769-167180869	-
chr4	167182798	167182953	4:167182798-167182953	-
chr4	167204949	167205085	4:167204949-167205085	ENSG00000196104
chr4	167205664	167205764	4:167205664-167205764	-
chr4	167219310	167220936	4:167219310-167220936	ENSG00000196104
chr4	167221068	167221168	4:167221068-167221168	ENSG00000196104
chr4	167226676	167226781	4:167226676-167226781	ENSG00000196104
chr4	167234504	167234686	4:167234504-167234686	ENSG00000196104
chr4	167234810	167235037	4:167234810-167235037	ENSG00000196104
chr4	167247459	167247681	4:167247459-167247681	ENSG00000196104
chr4	167251576	167251723	4:167251576-167251723	-
chr4	167252823	167252923	4:167252823-167252923	ENSG00000196104
chr4	167253015	167253115	4:167253015-167253115	-
chr4	167254994	167255094	4:167254994-167255094	-
chr4	167263488	167263588	4:167263488-167263588	-
chr4	167286456	167286592	4:167286456-167286592	-
chr4	167287222	167287322	4:167287222-167287322	-
chr4	167293192	167293292	4:167293192-167293292	-
chr4	167301368	167301527	4:167301368-167301527	ENSG00000250150
chr4	167302654	167302754	4:167302654-167302754	ENSG00000250150
chr4	167310759	167310887	4:167310759-167310887	ENSG00000250150
chr4	167310927	167311027	4:167310927-167311027	ENSG00000250150
chr4	167316232	167316332	4:167316232-167316332	ENSG00000250150
chr4	167319997	167320097	4:167319997-167320097	-
chr4	167321906	167322050	4:167321906-167322050	-
chr4	167325574	167325695	4:167325574-167325695	-
chr4	167330924	167331024	4:167330924-167331024	-
chr4	167349020	167349227	4:167349020-167349227	-
chr4	167349443	167349543	4:167349443-167349543	-
chr4	167354600	167354740	4:167354600-167354740	-
chr4	167361274	167361374	4:167361274-167361374	-
chr4	167361690	167361790	4:167361690-167361790	-
chr4	167378639	167378860	4:167378639-167378860	-
chr4	167379244	167379558	4:167379244-167379558	-
chr4	167396570	167396813	4:167396570-167396813	ENSG00000240772
chr4	167401030	167401130	4:167401030-167401130	ENSG00000240772
chr4	167403874	167404021	4:167403874-167404021	ENSG00000240772
chr4	167418936	167419036	4:167418936-167419036	-
chr4	167428358	167428458	4:167428358-167428458	-
chr4	167444777	167444877	4:167444777-167444877	-
chr4	167456260	167456387	4:167456260-167456387	-
chr4	167459005	167459105	4:167459005-167459105	-
chr4	167463983	167464083	4:167463983-167464083	-
chr4	167464957	167465057	4:167464957-167465057	-
chr4	167468612	167468712	4:167468612-167468712	-
chr4	167473708	167473808	4:167473708-167473808	-
chr4	167474102	167474232	4:167474102-167474232	-
chr4	167487708	167487808	4:167487708-167487808	-
chr4	167493066	167493178	4:167493066-167493178	-
chr4	167506909	167507009	4:167506909-167507009	-
chr4	167509638	167509811	4:167509638-167509811	-
chr4	167514570	167514670	4:167514570-167514670	-
chr4	167515653	167515753	4:167515653-167515753	-
chr4	167517504	167517604	4:167517504-167517604	-
chr4	167529846	167529946	4:167529846-167529946	-
chr4	167531293	167531476	4:167531293-167531476	-
chr4	167539464	167539564	4:167539464-167539564	-
chr4	167539868	167539968	4:167539868-167539968	-
chr4	167541508	167541642	4:167541508-167541642	-
chr4	167557483	167557583	4:167557483-167557583	-
chr4	167558102	167558202	4:167558102-167558202	-
chr4	167563682	167563782	4:167563682-167563782	-
chr4	167564220	167564350	4:167564220-167564350	-
chr4	167574732	167574985	4:167574732-167574985	-
chr4	167581895	167582029	4:167581895-167582029	-
chr4	167585762	167585868	4:167585762-167585868	-
chr4	167593610	167593717	4:167593610-167593717	-
chr4	167596919	167597019	4:167596919-167597019	-
chr4	167608624	167608724	4:167608624-167608724	ENSG00000248913
chr4	167611504	167611604	4:167611504-167611604	ENSG00000248913
chr4	167621321	167621421	4:167621321-167621421	ENSG00000248913
chr4	167621582	167621682	4:167621582-167621682	ENSG00000248913
chr4	167625504	167625604	4:167625504-167625604	ENSG00000248913
chr4	167627441	167627541	4:167627441-167627541	ENSG00000248913
chr4	167630408	167630508	4:167630408-167630508	ENSG00000248913
chr4	167656023	167656123	4:167656023-167656123	ENSG00000222721,ENSG00000248913
chr4	167666781	167666929	4:167666781-167666929	ENSG00000222721,ENSG00000248913
chr4	167670540	167670679	4:167670540-167670679	ENSG00000222721,ENSG00000248913
chr4	167671451	167671559	4:167671451-167671559	ENSG00000222721,ENSG00000248913
chr4	167719242	167719342	4:167719242-167719342	-
chr4	167722618	167722718	4:167722618-167722718	-
chr4	167723023	167723123	4:167723023-167723123	-
chr4	167724724	167724824	4:167724724-167724824	-
chr4	167729345	167730320	4:167729345-167730320	ENSG00000270336
chr4	167731243	167731437	4:167731243-167731437	ENSG00000270336
chr4	167741889	167741989	4:167741889-167741989	ENSG00000270336
chr4	167744452	167744648	4:167744452-167744648	ENSG00000270336
chr4	167749108	167749208	4:167749108-167749208	ENSG00000270336
chr4	167750092	167750192	4:167750092-167750192	ENSG00000270336
chr4	167750547	167750647	4:167750547-167750647	ENSG00000270336
chr4	167772010	167772110	4:167772010-167772110	-
chr4	167786746	167786926	4:167786746-167786926	-
chr4	167792577	167792680	4:167792577-167792680	-
chr4	167795613	167795810	4:167795613-167795810	-
chr4	167798893	167798993	4:167798893-167798993	-
chr4	167802714	167802876	4:167802714-167802876	-
chr4	167850308	167850423	4:167850308-167850423	-
chr4	167851059	167851159	4:167851059-167851159	-
chr4	167852890	167853010	4:167852890-167853010	-
chr4	167856594	167856782	4:167856594-167856782	-
chr4	167871215	167871333	4:167871215-167871333	-
chr4	167877352	167877481	4:167877352-167877481	-
chr4	167910152	167910252	4:167910152-167910252	-
chr4	167913695	167913795	4:167913695-167913795	-
chr4	167915692	167915792	4:167915692-167915792	-
chr4	167922303	167922403	4:167922303-167922403	-
chr4	167924156	167924352	4:167924156-167924352	-
chr4	167930339	167930439	4:167930339-167930439	-
chr4	167934714	167934814	4:167934714-167934814	-
chr4	167939739	167939861	4:167939739-167939861	-
chr4	167941673	167941831	4:167941673-167941831	-
chr4	167944155	167944255	4:167944155-167944255	-
chr4	167946790	167946890	4:167946790-167946890	-
chr4	167953952	167954052	4:167953952-167954052	-
chr4	167959409	167959526	4:167959409-167959526	-
chr4	167961119	167961235	4:167961119-167961235	-
chr4	167962294	167962394	4:167962294-167962394	-
chr4	167964898	167964998	4:167964898-167964998	-
chr4	167965502	167965602	4:167965502-167965602	-
chr4	167967786	167967886	4:167967786-167967886	-
chr4	167969418	167969518	4:167969418-167969518	-
chr4	167977737	167977942	4:167977737-167977942	-
chr4	167986177	167986277	4:167986177-167986277	-
chr4	167989217	167989317	4:167989217-167989317	-
chr4	168011345	168011445	4:168011345-168011445	-
chr4	168017772	168017872	4:168017772-168017872	-
chr4	168022894	168023100	4:168022894-168023100	-
chr4	168045509	168046920	4:168045509-168046920	-
chr4	168047378	168047478	4:168047378-168047478	-
chr4	168051537	168051637	4:168051537-168051637	-
chr4	168096383	168096483	4:168096383-168096483	ENSG00000109511,ENSG00000248601
chr4	168107594	168107731	4:168107594-168107731	ENSG00000248601
chr4	168120593	168120886	4:168120593-168120886	ENSG00000248601
chr4	168143933	168144033	4:168143933-168144033	-
chr4	168144320	168144420	4:168144320-168144420	-
chr4	168145864	168145964	4:168145864-168145964	-
chr4	168146002	168146102	4:168146002-168146102	ENSG00000109511
chr4	168151994	168152094	4:168151994-168152094	ENSG00000109511
chr4	168153925	168154082	4:168153925-168154082	ENSG00000109511
chr4	168154943	168155076	4:168154943-168155076	ENSG00000109511
chr4	168176042	168176239	4:168176042-168176239	ENSG00000287188,ENSG00000109511
chr4	168197928	168198028	4:168197928-168198028	ENSG00000287188
chr4	168244463	168244602	4:168244463-168244602	ENSG00000137628
chr4	168273589	168273689	4:168273589-168273689	ENSG00000137628
chr4	168311700	168311800	4:168311700-168311800	ENSG00000137628
chr4	168313265	168313365	4:168313265-168313365	ENSG00000137628
chr4	168314028	168314128	4:168314028-168314128	ENSG00000137628
chr4	168318341	168318495	4:168318341-168318495	ENSG00000137628
chr4	168318596	168319001	4:168318596-168319001	ENSG00000137628
chr4	168319767	168319971	4:168319767-168319971	ENSG00000137628
chr4	168320791	168320891	4:168320791-168320891	ENSG00000137628
chr4	168363513	168363613	4:168363513-168363613	ENSG00000181381
chr4	168396373	168396528	4:168396373-168396528	ENSG00000181381
chr4	168418440	168418540	4:168418440-168418540	ENSG00000181381
chr4	168422827	168422927	4:168422827-168422927	ENSG00000181381
chr4	168450300	168450429	4:168450300-168450429	ENSG00000181381
chr4	168475778	168475904	4:168475778-168475904	ENSG00000207171,ENSG00000181381
chr4	168475968	168476068	4:168475968-168476068	ENSG00000207171,ENSG00000181381
chr4	168479560	168479725	4:168479560-168479725	ENSG00000207171,ENSG00000181381
chr4	168479843	168480059	4:168479843-168480059	ENSG00000207171,ENSG00000181381
chr4	168480109	168480677	4:168480109-168480677	ENSG00000207171,ENSG00000181381
chr4	168480751	168480906	4:168480751-168480906	ENSG00000207171,ENSG00000181381
chr4	168480990	168481402	4:168480990-168481402	ENSG00000181381
chr4	168484391	168484540	4:168484391-168484540	ENSG00000181381
chr4	168496925	168497073	4:168496925-168497073	ENSG00000129116
chr4	168511848	168512023	4:168511848-168512023	ENSG00000129116
chr4	168512126	168512288	4:168512126-168512288	ENSG00000129116
chr4	168522507	168522695	4:168522507-168522695	-
chr4	168526139	168526362	4:168526139-168526362	-
chr4	168547838	168547938	4:168547838-168547938	-
chr4	168568475	168568588	4:168568475-168568588	-
chr4	168585659	168585803	4:168585659-168585803	ENSG00000229226
chr4	168585838	168585938	4:168585838-168585938	ENSG00000229226
chr4	168587441	168587637	4:168587441-168587637	ENSG00000229226
chr4	168587961	168588061	4:168587961-168588061	ENSG00000229226
chr4	168589843	168590082	4:168589843-168590082	ENSG00000229226
chr4	168604755	168604855	4:168604755-168604855	ENSG00000229226
chr4	168619055	168619180	4:168619055-168619180	ENSG00000229226
chr4	168624479	168624579	4:168624479-168624579	-
chr4	168626386	168626537	4:168626386-168626537	ENSG00000129116
chr4	168631610	168632021	4:168631610-168632021	ENSG00000249623,ENSG00000129116
chr4	168634801	168634906	4:168634801-168634906	ENSG00000249623,ENSG00000129116
chr4	168635564	168635727	4:168635564-168635727	ENSG00000249623,ENSG00000129116
chr4	168635909	168636009	4:168635909-168636009	ENSG00000249623,ENSG00000129116
chr4	168640378	168640478	4:168640378-168640478	ENSG00000249623,ENSG00000129116
chr4	168660158	168660258	4:168660158-168660258	ENSG00000249623
chr4	168666068	168666168	4:168666068-168666168	ENSG00000249623
chr4	168688288	168688388	4:168688288-168688388	ENSG00000206613
chr4	168700957	168701118	4:168700957-168701118	ENSG00000206613
chr4	168716795	168716930	4:168716795-168716930	ENSG00000129116
chr4	168741521	168741621	4:168741521-168741621	-
chr4	168743600	168743827	4:168743600-168743827	-
chr4	168753391	168753491	4:168753391-168753491	ENSG00000214676
chr4	168754511	168754611	4:168754511-168754611	ENSG00000214676
chr4	168754888	168755219	4:168754888-168755219	ENSG00000214676
chr4	168764444	168764566	4:168764444-168764566	ENSG00000214676
chr4	168773678	168773852	4:168773678-168773852	-
chr4	168785096	168785196	4:168785096-168785196	-
chr4	168790124	168790236	4:168790124-168790236	-
chr4	168796459	168796673	4:168796459-168796673	-
chr4	168806420	168806524	4:168806420-168806524	-
chr4	168814512	168817009	4:168814512-168817009	ENSG00000249609
chr4	168831153	168831291	4:168831153-168831291	ENSG00000249609,ENSG00000129116
chr4	168831405	168831505	4:168831405-168831505	ENSG00000249609,ENSG00000129116
chr4	168831877	168832195	4:168831877-168832195	ENSG00000279384,ENSG00000249609,ENSG00000129116
chr4	168832929	168833191	4:168832929-168833191	ENSG00000279384,ENSG00000249609,ENSG00000129116
chr4	168835307	168835423	4:168835307-168835423	ENSG00000279384,ENSG00000249609,ENSG00000129116
chr4	168839026	168839148	4:168839026-168839148	ENSG00000279384,ENSG00000249609,ENSG00000129116
chr4	168849362	168849462	4:168849362-168849462	ENSG00000279384
chr4	168854758	168854858	4:168854758-168854858	ENSG00000279384
chr4	168864363	168864463	4:168864363-168864463	-
chr4	168878325	168878480	4:168878325-168878480	ENSG00000201176
chr4	168879017	168879117	4:168879017-168879117	ENSG00000201176
chr4	168881453	168881553	4:168881453-168881553	ENSG00000201176
chr4	168888223	168888430	4:168888223-168888430	ENSG00000201176,ENSG00000129116
chr4	168897102	168897255	4:168897102-168897255	ENSG00000201176,ENSG00000129116
chr4	168905497	168905597	4:168905497-168905597	-
chr4	168907202	168907340	4:168907202-168907340	ENSG00000201176
chr4	168907407	168907609	4:168907407-168907609	ENSG00000201176
chr4	168919287	168919387	4:168919287-168919387	-
chr4	168943007	168943166	4:168943007-168943166	-
chr4	168944551	168944651	4:168944551-168944651	-
chr4	169006903	169007003	4:169006903-169007003	ENSG00000201818,ENSG00000145439,ENSG00000251445
chr4	169007676	169007777	4:169007676-169007777	ENSG00000201818,ENSG00000145439,ENSG00000251445
chr4	169008593	169008693	4:169008593-169008693	ENSG00000201818,ENSG00000145439,ENSG00000251445
chr4	169009451	169009551	4:169009451-169009551	ENSG00000201818,ENSG00000145439,ENSG00000251445
chr4	169009619	169010715	4:169009619-169010715	ENSG00000201818,ENSG00000145439,ENSG00000251445
chr4	169016026	169016308	4:169016026-169016308	ENSG00000145439,ENSG00000251445
chr4	169016492	169017338	4:169016492-169017338	ENSG00000145439,ENSG00000251445
chr4	169017641	169017765	4:169017641-169017765	ENSG00000145439,ENSG00000251445
chr4	169055146	169055246	4:169055146-169055246	-
chr4	169058567	169058704	4:169058567-169058704	-
chr4	169059809	169060012	4:169059809-169060012	-
chr4	169068322	169068466	4:169068322-169068466	-
chr4	169079014	169079144	4:169079014-169079144	-
chr4	169080292	169080536	4:169080292-169080536	-
chr4	169081187	169081307	4:169081187-169081307	-
chr4	169084379	169084519	4:169084379-169084519	-
chr4	169099071	169099171	4:169099071-169099171	-
chr4	169122015	169122115	4:169122015-169122115	ENSG00000214671
chr4	169139132	169139251	4:169139132-169139251	ENSG00000214671,ENSG00000251171
chr4	169141760	169141882	4:169141760-169141882	ENSG00000214671
chr4	169183347	169183447	4:169183347-169183447	ENSG00000214671,ENSG00000251171
chr4	169183525	169183653	4:169183525-169183653	ENSG00000214671,ENSG00000251171
chr4	169184097	169184197	4:169184097-169184197	ENSG00000214671,ENSG00000251171
chr4	169215824	169216019	4:169215824-169216019	ENSG00000214671,ENSG00000251171
chr4	169241515	169241615	4:169241515-169241615	ENSG00000251171
chr4	169242981	169243106	4:169242981-169243106	ENSG00000214671,ENSG00000251171
chr4	169254778	169254913	4:169254778-169254913	ENSG00000154447,ENSG00000214671,ENSG00000251171
chr4	169254983	169255083	4:169254983-169255083	ENSG00000154447,ENSG00000251171
chr4	169264148	169264248	4:169264148-169264248	ENSG00000154447
chr4	169265536	169265724	4:169265536-169265724	ENSG00000154447
chr4	169269340	169269508	4:169269340-169269508	ENSG00000154447
chr4	169270753	169271206	4:169270753-169271206	ENSG00000154447,ENSG00000251171
chr4	169271551	169271667	4:169271551-169271667	ENSG00000154447
chr4	169315033	169315151	4:169315033-169315151	-
chr4	169340913	169341014	4:169340913-169341014	-
chr4	169351888	169351988	4:169351888-169351988	-
chr4	169410842	169411173	4:169410842-169411173	-
chr4	169432924	169433024	4:169432924-169433024	-
chr4	169445311	169445414	4:169445311-169445414	-
chr4	169491042	169491176	4:169491042-169491176	-
chr4	169491236	169492128	4:169491236-169492128	-
chr4	169492590	169492706	4:169492590-169492706	-
chr4	169532243	169532343	4:169532243-169532343	ENSG00000286302
chr4	169562854	169562954	4:169562854-169562954	ENSG00000286302
chr4	169599684	169599797	4:169599684-169599797	ENSG00000137601,ENSG00000286302
chr4	169604530	169604721	4:169604530-169604721	ENSG00000137601
chr4	169611741	169611962	4:169611741-169611962	ENSG00000137601
chr4	169612022	169612122	4:169612022-169612122	ENSG00000137601
chr4	169612183	169613136	4:169612183-169613136	ENSG00000137601,ENSG00000286302,ENSG00000109572
chr4	169613236	169613336	4:169613236-169613336	ENSG00000137601
chr4	169618430	169618530	4:169618430-169618530	ENSG00000137601
chr4	169619586	169619881	4:169619586-169619881	ENSG00000137601,ENSG00000109572
chr4	169619930	169620796	4:169619930-169620796	ENSG00000137601,ENSG00000109572
chr4	169621441	169621661	4:169621441-169621661	ENSG00000109572
chr4	169622303	169622479	4:169622303-169622479	ENSG00000109572
chr4	169630678	169630859	4:169630678-169630859	ENSG00000109572
chr4	169631082	169631182	4:169631082-169631182	ENSG00000109572
chr4	169649733	169649833	4:169649733-169649833	-
chr4	169650207	169650307	4:169650207-169650307	-
chr4	169653889	169654058	4:169653889-169654058	-
chr4	169660030	169660262	4:169660030-169660262	ENSG00000109572
chr4	169667861	169667961	4:169667861-169667961	ENSG00000109572
chr4	169668194	169668294	4:169668194-169668294	ENSG00000109572
chr4	169679189	169679303	4:169679189-169679303	ENSG00000109572
chr4	169690950	169691106	4:169690950-169691106	ENSG00000109572
chr4	169696445	169696545	4:169696445-169696545	ENSG00000109572
chr4	169705737	169706338	4:169705737-169706338	-
chr4	169715558	169715658	4:169715558-169715658	-
chr4	169719045	169719224	4:169719045-169719224	-
chr4	169724503	169724616	4:169724503-169724616	-
chr4	169729041	169729178	4:169729041-169729178	ENSG00000056050
chr4	169730716	169730816	4:169730716-169730816	ENSG00000056050
chr4	169757333	169757735	4:169757333-169757735	ENSG00000056050
chr4	169757777	169758162	4:169757777-169758162	ENSG00000056050
chr4	169765335	169765435	4:169765335-169765435	-
chr4	169782411	169782511	4:169782411-169782511	ENSG00000229204
chr4	169786498	169786707	4:169786498-169786707	ENSG00000229204
chr4	169791258	169791358	4:169791258-169791358	ENSG00000229204
chr4	169791884	169791984	4:169791884-169791984	ENSG00000229204
chr4	169822152	169822264	4:169822152-169822264	ENSG00000248625
chr4	169853940	169854040	4:169853940-169854040	ENSG00000248625,ENSG00000287660
chr4	169866741	169866913	4:169866741-169866913	ENSG00000248625,ENSG00000287660
chr4	169867662	169867925	4:169867662-169867925	ENSG00000248625,ENSG00000287660
chr4	169911557	169911697	4:169911557-169911697	ENSG00000251200,ENSG00000287298,ENSG00000288003
chr4	169929352	169929452	4:169929352-169929452	ENSG00000251200,ENSG00000287298,ENSG00000288003
chr4	169963923	169964023	4:169963923-169964023	ENSG00000251200
chr4	169976522	169976726	4:169976522-169976726	ENSG00000249955,ENSG00000251200,ENSG00000248319
chr4	169980429	169980569	4:169980429-169980569	ENSG00000249955,ENSG00000251200,ENSG00000248319
chr4	169987668	169987768	4:169987668-169987768	ENSG00000249955,ENSG00000251200,ENSG00000248319
chr4	169987970	169988070	4:169987970-169988070	ENSG00000249955,ENSG00000251200,ENSG00000248319
chr4	169988993	169989093	4:169988993-169989093	ENSG00000249955,ENSG00000251200,ENSG00000248319
chr4	170000863	170000963	4:170000863-170000963	ENSG00000198948
chr4	170016756	170016856	4:170016756-170016856	-
chr4	170025768	170025922	4:170025768-170025922	ENSG00000198948
chr4	170026253	170026945	4:170026253-170026945	ENSG00000198948
chr4	170027113	170027472	4:170027113-170027472	ENSG00000198948
chr4	170056226	170056326	4:170056226-170056326	-
chr4	170066514	170066654	4:170066514-170066654	-
chr4	170090101	170090378	4:170090101-170090378	ENSG00000248822,ENSG00000109576
chr4	170091251	170091351	4:170091251-170091351	ENSG00000248822,ENSG00000109576
chr4	170096811	170096948	4:170096811-170096948	ENSG00000248822,ENSG00000109576
chr4	170102146	170102290	4:170102146-170102290	ENSG00000248822,ENSG00000109576
chr4	170112371	170112471	4:170112371-170112471	ENSG00000248739
chr4	170164309	170164409	4:170164309-170164409	ENSG00000248739
chr4	170171997	170172129	4:170171997-170172129	ENSG00000248739
chr4	170180644	170180765	4:170180644-170180765	ENSG00000248739
chr4	170182239	170182339	4:170182239-170182339	ENSG00000248739
chr4	170192459	170192615	4:170192459-170192615	ENSG00000248739
chr4	170202993	170203122	4:170202993-170203122	-
chr4	170207323	170207423	4:170207323-170207423	ENSG00000250266
chr4	170228056	170228176	4:170228056-170228176	ENSG00000250266
chr4	170270669	170270769	4:170270669-170270769	ENSG00000250266
chr4	170270890	170270990	4:170270890-170270990	ENSG00000250266
chr4	170279432	170279534	4:170279432-170279534	-
chr4	170280131	170280231	4:170280131-170280231	-
chr4	170285066	170285166	4:170285066-170285166	-
chr4	170309507	170309735	4:170309507-170309735	ENSG00000251061
chr4	170311239	170311339	4:170311239-170311339	ENSG00000251061
chr4	170314205	170314305	4:170314205-170314305	ENSG00000251061
chr4	170325268	170325368	4:170325268-170325368	ENSG00000251061
chr4	170329269	170329369	4:170329269-170329369	ENSG00000251061
chr4	170333648	170333748	4:170333648-170333748	ENSG00000251061
chr4	170367619	170367740	4:170367619-170367740	ENSG00000251061
chr4	170386725	170386825	4:170386725-170386825	-
chr4	170392399	170392499	4:170392399-170392499	-
chr4	170393172	170393295	4:170393172-170393295	-
chr4	170393806	170393906	4:170393806-170393906	-
chr4	170394908	170395082	4:170394908-170395082	-
chr4	170421256	170421356	4:170421256-170421356	-
chr4	170421933	170422054	4:170421933-170422054	-
chr4	170422836	170422936	4:170422836-170422936	-
chr4	170424181	170424281	4:170424181-170424281	-
chr4	170442596	170442696	4:170442596-170442696	-
chr4	170449556	170449798	4:170449556-170449798	ENSG00000250082
chr4	170489998	170490098	4:170489998-170490098	ENSG00000250082
chr4	170501748	170501902	4:170501748-170501902	ENSG00000250082
chr4	170503812	170503912	4:170503812-170503912	ENSG00000250082
chr4	170519156	170519287	4:170519156-170519287	ENSG00000250082
chr4	170525950	170526050	4:170525950-170526050	-
chr4	170539257	170539357	4:170539257-170539357	-
chr4	170539420	170539520	4:170539420-170539520	-
chr4	170554266	170554366	4:170554266-170554366	-
chr4	170555149	170555257	4:170555149-170555257	-
chr4	170559312	170559428	4:170559312-170559428	-
chr4	170564119	170564225	4:170564119-170564225	-
chr4	170564269	170564369	4:170564269-170564369	-
chr4	170565628	170565728	4:170565628-170565728	-
chr4	170586138	170586238	4:170586138-170586238	ENSG00000181359
chr4	170587516	170587634	4:170587516-170587634	ENSG00000181359
chr4	170603183	170603516	4:170603183-170603516	ENSG00000181359
chr4	170619397	170619497	4:170619397-170619497	ENSG00000181359
chr4	170636189	170636333	4:170636189-170636333	-
chr4	170655957	170656088	4:170655957-170656088	-
chr4	170668447	170668547	4:170668447-170668547	-
chr4	170675968	170676068	4:170675968-170676068	-
chr4	170685934	170686053	4:170685934-170686053	-
chr4	170691035	170691146	4:170691035-170691146	-
chr4	170692232	170692482	4:170692232-170692482	-
chr4	170692624	170692774	4:170692624-170692774	-
chr4	170696796	170696970	4:170696796-170696970	-
chr4	170707990	170708090	4:170707990-170708090	-
chr4	170710593	170710741	4:170710593-170710741	-
chr4	170712333	170712433	4:170712333-170712433	-
chr4	170712686	170712804	4:170712686-170712804	-
chr4	170716879	170716979	4:170716879-170716979	-
chr4	170720906	170721037	4:170720906-170721037	-
chr4	170732018	170732145	4:170732018-170732145	ENSG00000250968
chr4	170734796	170734900	4:170734796-170734900	ENSG00000250968
chr4	170735474	170735601	4:170735474-170735601	ENSG00000250968
chr4	170738795	170738895	4:170738795-170738895	ENSG00000250968
chr4	170743447	170743547	4:170743447-170743547	ENSG00000250968
chr4	170743665	170743765	4:170743665-170743765	ENSG00000250968
chr4	170748066	170748166	4:170748066-170748166	ENSG00000250968
chr4	170754734	170754858	4:170754734-170754858	ENSG00000250968
chr4	170757853	170757953	4:170757853-170757953	-
chr4	170758665	170758765	4:170758665-170758765	-
chr4	170758882	170758982	4:170758882-170758982	-
chr4	170764658	170764870	4:170764658-170764870	-
chr4	170798414	170798546	4:170798414-170798546	-
chr4	170805172	170805272	4:170805172-170805272	ENSG00000249943
chr4	170814072	170814172	4:170814072-170814172	ENSG00000249943
chr4	170816002	170816102	4:170816002-170816102	ENSG00000249943
chr4	170816310	170816410	4:170816310-170816410	ENSG00000249943
chr4	170817587	170817778	4:170817587-170817778	ENSG00000249943
chr4	170824280	170824380	4:170824280-170824380	ENSG00000249943
chr4	170824693	170824793	4:170824693-170824793	-
chr4	170825689	170827855	4:170825689-170827855	-
chr4	170853506	170853606	4:170853506-170853606	-
chr4	170856937	170857040	4:170856937-170857040	-
chr4	170883074	170883274	4:170883074-170883274	ENSG00000251961
chr4	170889863	170890051	4:170889863-170890051	ENSG00000251961
chr4	170894728	170894892	4:170894728-170894892	ENSG00000251961
chr4	170904369	170904469	4:170904369-170904469	ENSG00000251961
chr4	170907735	170907835	4:170907735-170907835	ENSG00000251961
chr4	170909889	170909989	4:170909889-170909989	-
chr4	170911640	170911740	4:170911640-170911740	-
chr4	170921658	170921768	4:170921658-170921768	-
chr4	170922237	170922430	4:170922237-170922430	-
chr4	170940121	170940308	4:170940121-170940308	-
chr4	170940503	170940633	4:170940503-170940633	-
chr4	170945579	170945709	4:170945579-170945709	-
chr4	170946276	170946443	4:170946276-170946443	-
chr4	170946510	170946610	4:170946510-170946610	-
chr4	170961978	170962078	4:170961978-170962078	-
chr4	170963221	170963321	4:170963221-170963321	-
chr4	170964298	170964429	4:170964298-170964429	-
chr4	170969964	170970064	4:170969964-170970064	ENSG00000286580
chr4	170972484	170972630	4:170972484-170972630	ENSG00000286580
chr4	170973617	170973832	4:170973617-170973832	ENSG00000286580
chr4	170979374	170979642	4:170979374-170979642	ENSG00000286580
chr4	170983863	170983963	4:170983863-170983963	ENSG00000286580
chr4	170996719	170996819	4:170996719-170996819	-
chr4	170997490	170997678	4:170997490-170997678	-
chr4	171011629	171011863	4:171011629-171011863	ENSG00000248872
chr4	171018704	171018804	4:171018704-171018804	ENSG00000248872
chr4	171025904	171026011	4:171025904-171026011	ENSG00000248872
chr4	171041853	171041953	4:171041853-171041953	ENSG00000248872
chr4	171058634	171058734	4:171058634-171058734	ENSG00000248872
chr4	171066332	171066501	4:171066332-171066501	ENSG00000248872
chr4	171072818	171072967	4:171072818-171072967	-
chr4	171091698	171091915	4:171091698-171091915	ENSG00000249525
chr4	171122674	171122805	4:171122674-171122805	ENSG00000249525
chr4	171124474	171124574	4:171124474-171124574	ENSG00000249525
chr4	171132672	171132772	4:171132672-171132772	ENSG00000249525
chr4	171137031	171138235	4:171137031-171138235	ENSG00000249525
chr4	171140282	171140382	4:171140282-171140382	ENSG00000249525
chr4	171140736	171140869	4:171140736-171140869	ENSG00000249525
chr4	171141021	171141121	4:171141021-171141121	ENSG00000249525
chr4	171141177	171141299	4:171141177-171141299	ENSG00000249525
chr4	171141868	171141988	4:171141868-171141988	ENSG00000249525
chr4	171147810	171147910	4:171147810-171147910	-
chr4	171155285	171155422	4:171155285-171155422	ENSG00000248755
chr4	171155844	171155953	4:171155844-171155953	ENSG00000248755
chr4	171166254	171166354	4:171166254-171166354	ENSG00000248755
chr4	171167129	171167251	4:171167129-171167251	ENSG00000248755
chr4	171189025	171189125	4:171189025-171189125	ENSG00000278502
chr4	171190545	171190650	4:171190545-171190650	ENSG00000278502
chr4	171224205	171224305	4:171224205-171224305	-
chr4	171242945	171243045	4:171242945-171243045	-
chr4	171244473	171244654	4:171244473-171244654	-
chr4	171256442	171256704	4:171256442-171256704	-
chr4	171280601	171280745	4:171280601-171280745	-
chr4	171281603	171281703	4:171281603-171281703	-
chr4	171283173	171283273	4:171283173-171283273	-
chr4	171297991	171298155	4:171297991-171298155	ENSG00000248339
chr4	171298386	171298530	4:171298386-171298530	ENSG00000248339
chr4	171300152	171300282	4:171300152-171300282	ENSG00000248339
chr4	171315383	171316057	4:171315383-171316057	-
chr4	171317357	171317457	4:171317357-171317457	-
chr4	171317879	171318020	4:171317879-171318020	-
chr4	171321751	171321962	4:171321751-171321962	-
chr4	171323545	171323645	4:171323545-171323645	-
chr4	171323683	171323907	4:171323683-171323907	-
chr4	171326964	171327064	4:171326964-171327064	-
chr4	171327141	171327596	4:171327141-171327596	-
chr4	171365905	171366005	4:171365905-171366005	-
chr4	171367247	171367433	4:171367247-171367433	-
chr4	171367473	171368051	4:171367473-171368051	-
chr4	171368146	171368321	4:171368146-171368321	-
chr4	171376064	171376217	4:171376064-171376217	-
chr4	171383573	171383673	4:171383573-171383673	-
chr4	171387969	171388069	4:171387969-171388069	-
chr4	171399876	171399976	4:171399876-171399976	-
chr4	171407152	171407252	4:171407152-171407252	-
chr4	171407951	171408188	4:171407951-171408188	-
chr4	171417833	171417974	4:171417833-171417974	-
chr4	171423694	171423794	4:171423694-171423794	-
chr4	171426428	171426557	4:171426428-171426557	-
chr4	171427949	171428049	4:171427949-171428049	-
chr4	171460193	171460293	4:171460193-171460293	-
chr4	171468726	171468854	4:171468726-171468854	-
chr4	171477013	171477113	4:171477013-171477113	-
chr4	171487980	171488080	4:171487980-171488080	-
chr4	171488279	171488379	4:171488279-171488379	-
chr4	171491993	171492093	4:171491993-171492093	-
chr4	171511497	171511597	4:171511497-171511597	-
chr4	171516644	171516744	4:171516644-171516744	-
chr4	171517858	171518061	4:171517858-171518061	ENSG00000287210
chr4	171525176	171525330	4:171525176-171525330	ENSG00000287210
chr4	171529499	171529630	4:171529499-171529630	ENSG00000287210
chr4	171530431	171531871	4:171530431-171531871	ENSG00000287210
chr4	171533251	171533425	4:171533251-171533425	ENSG00000287210
chr4	171533854	171533954	4:171533854-171533954	ENSG00000287210
chr4	171535589	171535744	4:171535589-171535744	ENSG00000287210,ENSG00000251176
chr4	171570393	171570626	4:171570393-171570626	ENSG00000251176
chr4	171573660	171573968	4:171573660-171573968	ENSG00000251176
chr4	171582991	171583091	4:171582991-171583091	ENSG00000251176
chr4	171585150	171585334	4:171585150-171585334	ENSG00000251176
chr4	171601194	171601294	4:171601194-171601294	-
chr4	171604770	171604931	4:171604770-171604931	-
chr4	171614275	171614375	4:171614275-171614375	-
chr4	171623390	171623520	4:171623390-171623520	ENSG00000249297
chr4	171627438	171627538	4:171627438-171627538	ENSG00000249297
chr4	171629040	171629140	4:171629040-171629140	ENSG00000249297
chr4	171630078	171630255	4:171630078-171630255	ENSG00000249297
chr4	171636206	171636306	4:171636206-171636306	ENSG00000249297
chr4	171638517	171638617	4:171638517-171638617	ENSG00000249297
chr4	171645006	171645190	4:171645006-171645190	ENSG00000249297
chr4	171651486	171651711	4:171651486-171651711	-
chr4	171658056	171658156	4:171658056-171658156	-
chr4	171695067	171695231	4:171695067-171695231	-
chr4	171696295	171696437	4:171696295-171696437	-
chr4	171700588	171700688	4:171700588-171700688	-
chr4	171707519	171707619	4:171707519-171707619	-
chr4	171707650	171707764	4:171707650-171707764	-
chr4	171708435	171708535	4:171708435-171708535	-
chr4	171719852	171720278	4:171719852-171720278	-
chr4	171720429	171720556	4:171720429-171720556	-
chr4	171726482	171726592	4:171726482-171726592	-
chr4	171734980	171735080	4:171734980-171735080	-
chr4	171740576	171740705	4:171740576-171740705	-
chr4	171741155	171741255	4:171741155-171741255	-
chr4	171753290	171753390	4:171753290-171753390	-
chr4	171755217	171755317	4:171755217-171755317	-
chr4	171757931	171758084	4:171757931-171758084	-
chr4	171759108	171759208	4:171759108-171759208	-
chr4	171777846	171778070	4:171777846-171778070	-
chr4	171795405	171795521	4:171795405-171795521	-
chr4	171798160	171798260	4:171798160-171798260	-
chr4	171812768	171812897	4:171812768-171812897	ENSG00000174473
chr4	171812986	171813116	4:171812986-171813116	ENSG00000174473
chr4	171813341	171813441	4:171813341-171813441	ENSG00000174473
chr4	171815535	171815686	4:171815535-171815686	ENSG00000174473
chr4	171817333	171817476	4:171817333-171817476	ENSG00000174473
chr4	171824260	171824360	4:171824260-171824360	-
chr4	171828246	171828346	4:171828246-171828346	-
chr4	171840218	171840452	4:171840218-171840452	-
chr4	171844945	171845045	4:171844945-171845045	-
chr4	171847705	171847805	4:171847705-171847805	-
chr4	171853761	171853861	4:171853761-171853861	-
chr4	171859916	171860016	4:171859916-171860016	-
chr4	171860061	171860185	4:171860061-171860185	-
chr4	171864689	171864789	4:171864689-171864789	-
chr4	171865104	171865204	4:171865104-171865204	-
chr4	171870051	171870162	4:171870051-171870162	-
chr4	171875427	171875623	4:171875427-171875623	-
chr4	171880414	171880514	4:171880414-171880514	-
chr4	171884788	171884953	4:171884788-171884953	-
chr4	171890910	171891012	4:171890910-171891012	-
chr4	171891116	171891216	4:171891116-171891216	-
chr4	171897884	171897984	4:171897884-171897984	-
chr4	171909586	171909686	4:171909586-171909686	-
chr4	171925027	171925179	4:171925027-171925179	-
chr4	171932384	171932521	4:171932384-171932521	-
chr4	171935385	171935485	4:171935385-171935485	-
chr4	171935579	171935679	4:171935579-171935679	-
chr4	171940548	171940648	4:171940548-171940648	-
chr4	171942198	171942298	4:171942198-171942298	-
chr4	171958055	171958155	4:171958055-171958155	-
chr4	171959677	171959777	4:171959677-171959777	-
chr4	171960473	171960573	4:171960473-171960573	-
chr4	171961484	171961584	4:171961484-171961584	-
chr4	171962227	171962449	4:171962227-171962449	-
chr4	171968861	171969058	4:171968861-171969058	-
chr4	171973201	171973301	4:171973201-171973301	-
chr4	171973337	171973505	4:171973337-171973505	-
chr4	171978386	171978486	4:171978386-171978486	-
chr4	171985811	171985985	4:171985811-171985985	-
chr4	171993221	171993390	4:171993221-171993390	-
chr4	172010524	172010624	4:172010524-172010624	-
chr4	172012108	172012208	4:172012108-172012208	-
chr4	172041384	172041484	4:172041384-172041484	-
chr4	172043802	172043902	4:172043802-172043902	-
chr4	172045159	172045259	4:172045159-172045259	ENSG00000174473
chr4	172049815	172049915	4:172049815-172049915	ENSG00000174473
chr4	172051523	172051698	4:172051523-172051698	ENSG00000174473
chr4	172051948	172052048	4:172051948-172052048	ENSG00000174473
chr4	172055009	172055304	4:172055009-172055304	ENSG00000174473
chr4	172121469	172121569	4:172121469-172121569	-
chr4	172122017	172122117	4:172122017-172122117	-
chr4	172123355	172123489	4:172123355-172123489	-
chr4	172127117	172127261	4:172127117-172127261	-
chr4	172134080	172134187	4:172134080-172134187	-
chr4	172134964	172135064	4:172134964-172135064	-
chr4	172135353	172135453	4:172135353-172135453	-
chr4	172136076	172136176	4:172136076-172136176	-
chr4	172136619	172136719	4:172136619-172136719	-
chr4	172148555	172148668	4:172148555-172148668	-
chr4	172158855	172158955	4:172158855-172158955	-
chr4	172181542	172181642	4:172181542-172181642	-
chr4	172201461	172201574	4:172201461-172201574	-
chr4	172206869	172206986	4:172206869-172206986	-
chr4	172212279	172212415	4:172212279-172212415	-
chr4	172217866	172218020	4:172217866-172218020	-
chr4	172229289	172229389	4:172229289-172229389	-
chr4	172229700	172229800	4:172229700-172229800	-
chr4	172249460	172249613	4:172249460-172249613	-
chr4	172252295	172252395	4:172252295-172252395	-
chr4	172274391	172274491	4:172274391-172274491	ENSG00000174473
chr4	172276704	172276804	4:172276704-172276804	-
chr4	172285733	172285871	4:172285733-172285871	-
chr4	172286551	172286709	4:172286551-172286709	-
chr4	172290384	172290484	4:172290384-172290484	-
chr4	172300588	172300688	4:172300588-172300688	-
chr4	172303047	172303147	4:172303047-172303147	-
chr4	172303250	172303748	4:172303250-172303748	-
chr4	172320194	172320340	4:172320194-172320340	-
chr4	172324151	172324270	4:172324151-172324270	-
chr4	172329662	172330361	4:172329662-172330361	-
chr4	172339022	172339122	4:172339022-172339122	-
chr4	172342591	172342691	4:172342591-172342691	-
chr4	172354825	172354925	4:172354825-172354925	-
chr4	172363675	172363775	4:172363675-172363775	-
chr4	172369739	172369839	4:172369739-172369839	-
chr4	172375436	172375536	4:172375436-172375536	ENSG00000248637
chr4	172377640	172377743	4:172377640-172377743	ENSG00000248637
chr4	172386766	172386879	4:172386766-172386879	ENSG00000248637
chr4	172391926	172392057	4:172391926-172392057	ENSG00000248637
chr4	172392506	172392606	4:172392506-172392606	ENSG00000248637
chr4	172437157	172437257	4:172437157-172437257	-
chr4	172443838	172443992	4:172443838-172443992	-
chr4	172451899	172451999	4:172451899-172451999	-
chr4	172454411	172454558	4:172454411-172454558	-
chr4	172455431	172455531	4:172455431-172455531	-
chr4	172461464	172461564	4:172461464-172461564	-
chr4	172470450	172470550	4:172470450-172470550	-
chr4	172473441	172473541	4:172473441-172473541	-
chr4	172481816	172481931	4:172481816-172481931	-
chr4	172486254	172486354	4:172486254-172486354	-
chr4	172488227	172488359	4:172488227-172488359	-
chr4	172494547	172494647	4:172494547-172494647	-
chr4	172494927	172495050	4:172494927-172495050	-
chr4	172530113	172530213	4:172530113-172530213	-
chr4	172533514	172533614	4:172533514-172533614	-
chr4	172537387	172537501	4:172537387-172537501	-
chr4	172541467	172541704	4:172541467-172541704	-
chr4	172543966	172544066	4:172543966-172544066	-
chr4	172545175	172545275	4:172545175-172545275	-
chr4	172561219	172561319	4:172561219-172561319	-
chr4	172621908	172622046	4:172621908-172622046	-
chr4	172632281	172632381	4:172632281-172632381	-
chr4	172632497	172632597	4:172632497-172632597	-
chr4	172648660	172648760	4:172648660-172648760	-
chr4	172653530	172653669	4:172653530-172653669	-
chr4	172656354	172656519	4:172656354-172656519	-
chr4	172670943	172671043	4:172670943-172671043	-
chr4	172674137	172674252	4:172674137-172674252	-
chr4	172680239	172680339	4:172680239-172680339	-
chr4	172698214	172698314	4:172698214-172698314	-
chr4	172720253	172720353	4:172720253-172720353	-
chr4	172729013	172729132	4:172729013-172729132	-
chr4	172731581	172731681	4:172731581-172731681	-
chr4	172742024	172742124	4:172742024-172742124	-
chr4	172744301	172744401	4:172744301-172744401	-
chr4	172775721	172775821	4:172775721-172775821	-
chr4	172775973	172776073	4:172775973-172776073	-
chr4	172803305	172803405	4:172803305-172803405	ENSG00000174473
chr4	172808135	172808283	4:172808135-172808283	ENSG00000174473
chr4	172814734	172814834	4:172814734-172814834	ENSG00000174473
chr4	172834954	172835054	4:172834954-172835054	-
chr4	172835709	172835890	4:172835709-172835890	-
chr4	172841646	172841795	4:172841646-172841795	-
chr4	172882945	172883093	4:172882945-172883093	-
chr4	172889000	172889234	4:172889000-172889234	-
chr4	172902761	172902861	4:172902761-172902861	-
chr4	172931068	172931174	4:172931068-172931174	-
chr4	172951013	172951221	4:172951013-172951221	-
chr4	172952478	172952578	4:172952478-172952578	-
chr4	173024029	173024162	4:173024029-173024162	-
chr4	173024984	173025299	4:173024984-173025299	-
chr4	173025332	173026976	4:173025332-173026976	-
chr4	173032090	173032199	4:173032090-173032199	-
chr4	173032749	173032955	4:173032749-173032955	-
chr4	173041702	173041804	4:173041702-173041804	-
chr4	173068168	173068313	4:173068168-173068313	-
chr4	173071749	173074434	4:173071749-173074434	-
chr4	173081561	173084472	4:173081561-173084472	-
chr4	173095213	173095353	4:173095213-173095353	ENSG00000241652
chr4	173112814	173112914	4:173112814-173112914	ENSG00000241652
chr4	173121400	173121500	4:173121400-173121500	ENSG00000245213,ENSG00000241652
chr4	173151685	173151785	4:173151685-173151785	ENSG00000241652
chr4	173152396	173152500	4:173152396-173152500	ENSG00000245213,ENSG00000241652
chr4	173168163	173168420	4:173168163-173168420	ENSG00000245213,ENSG00000109586
chr4	173168481	173170016	4:173168481-173170016	ENSG00000245213,ENSG00000241652,ENSG00000109586
chr4	173170129	173170420	4:173170129-173170420	ENSG00000245213,ENSG00000109586
chr4	173174704	173174941	4:173174704-173174941	ENSG00000245213,ENSG00000109586
chr4	173231596	173231810	4:173231596-173231810	-
chr4	173237830	173237930	4:173237830-173237930	-
chr4	173238004	173238104	4:173238004-173238104	-
chr4	173252102	173252202	4:173252102-173252202	-
chr4	173255990	173256097	4:173255990-173256097	ENSG00000221296
chr4	173257853	173257987	4:173257853-173257987	ENSG00000221296
chr4	173264733	173265013	4:173264733-173265013	ENSG00000221296
chr4	173270319	173270419	4:173270319-173270419	ENSG00000221296
chr4	173273502	173273602	4:173273502-173273602	ENSG00000221296
chr4	173281795	173281895	4:173281795-173281895	ENSG00000109586
chr4	173282011	173282111	4:173282011-173282111	ENSG00000109586
chr4	173288424	173288553	4:173288424-173288553	ENSG00000109586
chr4	173290133	173290233	4:173290133-173290233	ENSG00000109586
chr4	173311193	173311296	4:173311193-173311296	ENSG00000109586
chr4	173316258	173316358	4:173316258-173316358	ENSG00000109586
chr4	173318940	173319137	4:173318940-173319137	ENSG00000109586
chr4	173332179	173332585	4:173332179-173332585	ENSG00000248774,ENSG00000164104
chr4	173333370	173333474	4:173333370-173333474	ENSG00000248774,ENSG00000164104
chr4	173333608	173335456	4:173333608-173335456	ENSG00000248774,ENSG00000164104,ENSG00000272870,ENSG00000164105
chr4	173335488	173335588	4:173335488-173335588	ENSG00000164104
chr4	173339032	173339206	4:173339032-173339206	ENSG00000164104
chr4	173340701	173340801	4:173340701-173340801	-
chr4	173348836	173348943	4:173348836-173348943	-
chr4	173367333	173367433	4:173367333-173367433	ENSG00000272870,ENSG00000164105
chr4	173368420	173368520	4:173368420-173368520	ENSG00000272870,ENSG00000164105
chr4	173369401	173369501	4:173369401-173369501	ENSG00000272870,ENSG00000164105
chr4	173369587	173370012	4:173369587-173370012	ENSG00000164104,ENSG00000272870,ENSG00000164105
chr4	173370113	173370260	4:173370113-173370260	ENSG00000272870,ENSG00000164105
chr4	173370295	173370405	4:173370295-173370405	ENSG00000272870,ENSG00000164105
chr4	173370530	173371706	4:173370530-173371706	ENSG00000164104,ENSG00000272870,ENSG00000164105,ENSG00000288025
chr4	173371802	173372107	4:173371802-173372107	ENSG00000272870,ENSG00000164105
chr4	173372154	173372290	4:173372154-173372290	ENSG00000272870,ENSG00000164105
chr4	173372686	173372806	4:173372686-173372806	ENSG00000272870,ENSG00000164105
chr4	173374247	173374347	4:173374247-173374347	ENSG00000272870,ENSG00000164105
chr4	173383325	173383450	4:173383325-173383450	ENSG00000288025
chr4	173385416	173385543	4:173385416-173385543	ENSG00000288025
chr4	173388458	173388660	4:173388458-173388660	ENSG00000164106,ENSG00000288025
chr4	173407398	173407498	4:173407398-173407498	ENSG00000164106,ENSG00000288025
chr4	173408335	173408435	4:173408335-173408435	ENSG00000164106,ENSG00000288025
chr4	173409286	173409386	4:173409286-173409386	ENSG00000164106,ENSG00000288025
chr4	173410245	173410445	4:173410245-173410445	ENSG00000164106,ENSG00000288025
chr4	173411072	173411192	4:173411072-173411192	ENSG00000164106,ENSG00000288025
chr4	173411356	173411472	4:173411356-173411472	ENSG00000164106,ENSG00000288025
chr4	173413074	173413174	4:173413074-173413174	ENSG00000164106
chr4	173415688	173415788	4:173415688-173415788	ENSG00000242882
chr4	173417678	173417778	4:173417678-173417778	ENSG00000242882
chr4	173418130	173418230	4:173418130-173418230	ENSG00000242882
chr4	173420402	173420586	4:173420402-173420586	ENSG00000242882
chr4	173420942	173421042	4:173420942-173421042	ENSG00000242882
chr4	173425705	173425953	4:173425705-173425953	ENSG00000242882
chr4	173426108	173426351	4:173426108-173426351	ENSG00000242882
chr4	173427626	173427726	4:173427626-173427726	ENSG00000242882
chr4	173427845	173427983	4:173427845-173427983	ENSG00000242882
chr4	173436364	173436469	4:173436364-173436469	ENSG00000286226,ENSG00000252898
chr4	173440507	173440642	4:173440507-173440642	ENSG00000286226,ENSG00000252898
chr4	173442270	173442370	4:173442270-173442370	ENSG00000286226,ENSG00000252898
chr4	173446543	173448515	4:173446543-173448515	ENSG00000286226,ENSG00000252898
chr4	173449377	173449478	4:173449377-173449478	ENSG00000286226,ENSG00000252898
chr4	173450430	173450598	4:173450430-173450598	ENSG00000286226,ENSG00000252898
chr4	173460530	173460686	4:173460530-173460686	-
chr4	173463772	173463872	4:173463772-173463872	-
chr4	173465385	173465505	4:173465385-173465505	ENSG00000261646
chr4	173468474	173468584	4:173468474-173468584	ENSG00000261646
chr4	173469746	173469846	4:173469746-173469846	ENSG00000261646
chr4	173471251	173471430	4:173471251-173471430	ENSG00000261646
chr4	173476439	173476539	4:173476439-173476539	ENSG00000261646
chr4	173478906	173479019	4:173478906-173479019	ENSG00000261646
chr4	173479120	173479313	4:173479120-173479313	ENSG00000261646
chr4	173486783	173487008	4:173486783-173487008	-
chr4	173490160	173490260	4:173490160-173490260	-
chr4	173491250	173491427	4:173491250-173491427	-
chr4	173492632	173492738	4:173492632-173492738	-
chr4	173494036	173494143	4:173494036-173494143	-
chr4	173494496	173494647	4:173494496-173494647	ENSG00000286039
chr4	173494737	173494837	4:173494737-173494837	-
chr4	173502537	173502637	4:173502537-173502637	ENSG00000286039
chr4	173508897	173509048	4:173508897-173509048	ENSG00000286039
chr4	173509488	173509727	4:173509488-173509727	ENSG00000286039
chr4	173509777	173509877	4:173509777-173509877	ENSG00000286039
chr4	173510693	173510816	4:173510693-173510816	ENSG00000286039
chr4	173514978	173515078	4:173514978-173515078	-
chr4	173515550	173515650	4:173515550-173515650	-
chr4	173517153	173517681	4:173517153-173517681	-
chr4	173517822	173517986	4:173517822-173517986	ENSG00000164107
chr4	173518496	173518596	4:173518496-173518596	-
chr4	173522556	173522688	4:173522556-173522688	ENSG00000164107,ENSG00000237125
chr4	173522727	173522870	4:173522727-173522870	ENSG00000164107,ENSG00000237125
chr4	173523419	173523519	4:173523419-173523519	ENSG00000164107,ENSG00000237125
chr4	173524609	173524709	4:173524609-173524709	ENSG00000164107,ENSG00000237125
chr4	173527715	173527829	4:173527715-173527829	ENSG00000164107,ENSG00000237125
chr4	173528943	173529108	4:173528943-173529108	ENSG00000164107,ENSG00000237125
chr4	173530053	173530237	4:173530053-173530237	ENSG00000164107,ENSG00000237125
chr4	173536034	173536150	4:173536034-173536150	ENSG00000164107,ENSG00000237125
chr4	173538004	173538249	4:173538004-173538249	ENSG00000164107,ENSG00000237125
chr4	173538419	173538546	4:173538419-173538546	ENSG00000164107,ENSG00000237125
chr4	173548853	173549012	4:173548853-173549012	-
chr4	173551401	173551597	4:173551401-173551597	-
chr4	173644987	173645087	4:173644987-173645087	ENSG00000234801,ENSG00000213370
chr4	173679749	173679849	4:173679749-173679849	ENSG00000234801,ENSG00000213370
chr4	173679949	173680049	4:173679949-173680049	ENSG00000234801,ENSG00000213370
chr4	173686392	173686581	4:173686392-173686581	ENSG00000250708
chr4	173699004	173699104	4:173699004-173699104	ENSG00000250708
chr4	173710111	173710334	4:173710111-173710334	ENSG00000250708
chr4	173715543	173715738	4:173715543-173715738	ENSG00000213370
chr4	173842232	173842332	4:173842232-173842332	-
chr4	173845846	173845946	4:173845846-173845946	-
chr4	173850749	173850849	4:173850749-173850849	-
chr4	173851006	173851106	4:173851006-173851106	-
chr4	173851156	173851256	4:173851156-173851256	-
chr4	173851764	173851894	4:173851764-173851894	-
chr4	173856026	173856126	4:173856026-173856126	-
chr4	173859467	173859660	4:173859467-173859660	-
chr4	173861651	173861751	4:173861651-173861751	-
chr4	173871328	173871476	4:173871328-173871476	-
chr4	173872946	173873078	4:173872946-173873078	-
chr4	173878037	173878137	4:173878037-173878137	-
chr4	173878836	173879080	4:173878836-173879080	-
chr4	173881013	173881119	4:173881013-173881119	ENSG00000250708
chr4	173882721	173882821	4:173882721-173882821	-
chr4	173895919	173896019	4:173895919-173896019	ENSG00000250708
chr4	173909045	173909145	4:173909045-173909145	ENSG00000250708,ENSG00000250043
chr4	173909762	173909862	4:173909762-173909862	ENSG00000250708,ENSG00000250043
chr4	173928481	173928581	4:173928481-173928581	ENSG00000251216,ENSG00000250708
chr4	173930617	173930717	4:173930617-173930717	ENSG00000251216,ENSG00000250708
chr4	173934888	173935029	4:173934888-173935029	ENSG00000251216,ENSG00000250708
chr4	173939124	173939264	4:173939124-173939264	ENSG00000251216
chr4	173948685	173948812	4:173948685-173948812	-
chr4	173952656	173952756	4:173952656-173952756	-
chr4	173973369	173973522	4:173973369-173973522	-
chr4	173977824	173977924	4:173977824-173977924	-
chr4	173982805	173982905	4:173982805-173982905	ENSG00000251216
chr4	174005505	174005716	4:174005505-174005716	ENSG00000251216
chr4	174036255	174036355	4:174036255-174036355	-
chr4	174052252	174052352	4:174052252-174052352	-
chr4	174053784	174053884	4:174053784-174053884	-
chr4	174054290	174054390	4:174054290-174054390	-
chr4	174073097	174073292	4:174073097-174073292	-
chr4	174076403	174076503	4:174076403-174076503	-
chr4	174097224	174097348	4:174097224-174097348	-
chr4	174099063	174099250	4:174099063-174099250	-
chr4	174105617	174105826	4:174105617-174105826	ENSG00000248174
chr4	174107995	174108105	4:174107995-174108105	ENSG00000248174
chr4	174120589	174120721	4:174120589-174120721	ENSG00000248174
chr4	174130816	174130916	4:174130816-174130916	ENSG00000248174
chr4	174152245	174152345	4:174152245-174152345	ENSG00000250957
chr4	174154575	174154688	4:174154575-174154688	ENSG00000250957
chr4	174156943	174157143	4:174156943-174157143	ENSG00000251213,ENSG00000250957
chr4	174159403	174159506	4:174159403-174159506	ENSG00000251213,ENSG00000250957
chr4	174163165	174166493	4:174163165-174166493	ENSG00000251213
chr4	174188234	174188409	4:174188234-174188409	-
chr4	174191419	174191556	4:174191419-174191556	-
chr4	174235153	174235323	4:174235153-174235323	-
chr4	174248464	174248587	4:174248464-174248587	-
chr4	174251353	174251453	4:174251353-174251453	ENSG00000164117
chr4	174268188	174268288	4:174268188-174268288	ENSG00000164118,ENSG00000164117
chr4	174274282	174274421	4:174274282-174274421	ENSG00000164118,ENSG00000164117
chr4	174274459	174274559	4:174274459-174274559	ENSG00000164118,ENSG00000164117
chr4	174282841	174282941	4:174282841-174282941	ENSG00000164118,ENSG00000164117
chr4	174283080	174284452	4:174283080-174284452	ENSG00000164118,ENSG00000164117
chr4	174284495	174284903	4:174284495-174284903	ENSG00000164118,ENSG00000164117
chr4	174294833	174294933	4:174294833-174294933	ENSG00000164118,ENSG00000164117
chr4	174338135	174338235	4:174338135-174338235	-
chr4	174352558	174352788	4:174352558-174352788	-
chr4	174363099	174364158	4:174363099-174364158	-
chr4	174383127	174383227	4:174383127-174383227	ENSG00000249875
chr4	174385976	174386076	4:174385976-174386076	ENSG00000249875
chr4	174388175	174388275	4:174388175-174388275	ENSG00000249875
chr4	174409968	174410068	4:174409968-174410068	ENSG00000265846
chr4	174410108	174410225	4:174410108-174410225	ENSG00000265846
chr4	174420428	174420663	4:174420428-174420663	ENSG00000265846
chr4	174423558	174423770	4:174423558-174423770	ENSG00000265846
chr4	174429820	174429941	4:174429820-174429941	ENSG00000265846
chr4	174431295	174431395	4:174431295-174431395	ENSG00000265846
chr4	174432794	174432937	4:174432794-174432937	ENSG00000265846
chr4	174436239	174436339	4:174436239-174436339	-
chr4	174440692	174440834	4:174440692-174440834	-
chr4	174461601	174461701	4:174461601-174461701	-
chr4	174464112	174464221	4:174464112-174464221	-
chr4	174497823	174497923	4:174497823-174497923	ENSG00000164120
chr4	174502422	174502670	4:174502422-174502670	ENSG00000164120
chr4	174502709	174502834	4:174502709-174502834	ENSG00000164120
chr4	174504824	174504924	4:174504824-174504924	ENSG00000164120
chr4	174518377	174518477	4:174518377-174518477	ENSG00000251584,ENSG00000164120
chr4	174518610	174518710	4:174518610-174518710	ENSG00000251584,ENSG00000164120
chr4	174521929	174522029	4:174521929-174522029	ENSG00000251584,ENSG00000164120
chr4	174522183	174522824	4:174522183-174522824	ENSG00000251584,ENSG00000164120
chr4	174523481	174523581	4:174523481-174523581	ENSG00000251584,ENSG00000164120
chr4	174544692	174544792	4:174544692-174544792	ENSG00000250596,ENSG00000251584
chr4	174554563	174554663	4:174554563-174554663	ENSG00000250596,ENSG00000251584
chr4	174555078	174555196	4:174555078-174555196	ENSG00000250596
chr4	174559278	174559378	4:174559278-174559378	ENSG00000250596
chr4	174566286	174566386	4:174566286-174566386	-
chr4	174571247	174571426	4:174571247-174571426	-
chr4	174580394	174580541	4:174580394-174580541	-
chr4	174585172	174585272	4:174585172-174585272	-
chr4	174590858	174591068	4:174590858-174591068	-
chr4	174591757	174592015	4:174591757-174592015	-
chr4	174593562	174593662	4:174593562-174593662	-
chr4	174599481	174599581	4:174599481-174599581	-
chr4	174632290	174632474	4:174632290-174632474	-
chr4	174634948	174635108	4:174634948-174635108	-
chr4	174646785	174646885	4:174646785-174646885	-
chr4	174647185	174647285	4:174647185-174647285	-
chr4	174666563	174670773	4:174666563-174670773	-
chr4	174689709	174689854	4:174689709-174689854	-
chr4	174691979	174692081	4:174691979-174692081	-
chr4	174717415	174717515	4:174717415-174717515	ENSG00000145451
chr4	174717827	174717975	4:174717827-174717975	ENSG00000145451
chr4	174725972	174726072	4:174725972-174726072	ENSG00000145451
chr4	174729836	174729936	4:174729836-174729936	ENSG00000145451
chr4	174739346	174739446	4:174739346-174739446	-
chr4	174767470	174767604	4:174767470-174767604	-
chr4	174769357	174769457	4:174769357-174769457	-
chr4	174778429	174778529	4:174778429-174778529	-
chr4	174797137	174797381	4:174797137-174797381	-
chr4	174821181	174821281	4:174821181-174821281	ENSG00000168594,ENSG00000145451
chr4	174823483	174823583	4:174823483-174823583	ENSG00000168594,ENSG00000145451
chr4	174823626	174823726	4:174823626-174823726	ENSG00000168594,ENSG00000145451
chr4	174843395	174843498	4:174843395-174843498	-
chr4	174848805	174848905	4:174848805-174848905	-
chr4	174855395	174855523	4:174855395-174855523	-
chr4	174855991	174856091	4:174855991-174856091	-
chr4	174860869	174860977	4:174860869-174860977	-
chr4	174864583	174864729	4:174864583-174864729	-
chr4	174873759	174873859	4:174873759-174873859	-
chr4	174875808	174875908	4:174875808-174875908	-
chr4	174881425	174881525	4:174881425-174881525	-
chr4	174881683	174881783	4:174881683-174881783	-
chr4	174897911	174898011	4:174897911-174898011	ENSG00000168594
chr4	174918316	174918421	4:174918316-174918421	ENSG00000250200,ENSG00000168594
chr4	174929563	174929663	4:174929563-174929663	ENSG00000250200,ENSG00000168594
chr4	174932940	174933040	4:174932940-174933040	ENSG00000250200,ENSG00000168594
chr4	174941241	174941399	4:174941241-174941399	ENSG00000250200
chr4	174941507	174941607	4:174941507-174941607	-
chr4	174942267	174942382	4:174942267-174942382	ENSG00000250200
chr4	174962263	174962389	4:174962263-174962389	-
chr4	174965333	174966902	4:174965333-174966902	ENSG00000250431
chr4	174980984	174981134	4:174980984-174981134	ENSG00000250431
chr4	174984369	174984469	4:174984369-174984469	ENSG00000250431
chr4	174985833	174985953	4:174985833-174985953	ENSG00000250431
chr4	174992072	174992172	4:174992072-174992172	-
chr4	174992977	174993077	4:174992977-174993077	-
chr4	174994158	174994258	4:174994158-174994258	-
chr4	174994898	174995005	4:174994898-174995005	-
chr4	175007231	175007331	4:175007231-175007331	ENSG00000249411
chr4	175013760	175013860	4:175013760-175013860	ENSG00000249411
chr4	175017256	175017356	4:175017256-175017356	ENSG00000249411
chr4	175027779	175027930	4:175027779-175027930	ENSG00000249411
chr4	175042821	175042921	4:175042821-175042921	-
chr4	175043700	175043834	4:175043700-175043834	-
chr4	175047054	175048890	4:175047054-175048890	-
chr4	175049047	175049147	4:175049047-175049147	-
chr4	175049887	175049987	4:175049887-175049987	-
chr4	175051926	175052068	4:175051926-175052068	-
chr4	175070386	175070486	4:175070386-175070486	-
chr4	175079955	175080118	4:175079955-175080118	-
chr4	175080454	175080554	4:175080454-175080554	-
chr4	175081746	175081846	4:175081746-175081846	-
chr4	175082098	175082255	4:175082098-175082255	-
chr4	175083972	175084072	4:175083972-175084072	-
chr4	175090099	175090233	4:175090099-175090233	-
chr4	175093919	175094019	4:175093919-175094019	-
chr4	175094172	175094272	4:175094172-175094272	-
chr4	175094444	175094544	4:175094444-175094544	-
chr4	175100647	175100747	4:175100647-175100747	-
chr4	175100785	175100928	4:175100785-175100928	-
chr4	175108463	175108563	4:175108463-175108563	-
chr4	175108617	175108765	4:175108617-175108765	-
chr4	175110052	175110159	4:175110052-175110159	-
chr4	175116302	175116418	4:175116302-175116418	-
chr4	175122657	175122763	4:175122657-175122763	-
chr4	175130894	175130994	4:175130894-175130994	-
chr4	175135646	175135746	4:175135646-175135746	-
chr4	175140636	175140834	4:175140636-175140834	-
chr4	175146895	175147053	4:175146895-175147053	-
chr4	175152670	175152770	4:175152670-175152770	-
chr4	175152846	175152994	4:175152846-175152994	-
chr4	175154502	175154632	4:175154502-175154632	-
chr4	175163189	175163289	4:175163189-175163289	-
chr4	175163940	175164053	4:175163940-175164053	-
chr4	175164179	175164279	4:175164179-175164279	-
chr4	175174479	175174621	4:175174479-175174621	-
chr4	175177614	175177714	4:175177614-175177714	-
chr4	175184345	175184449	4:175184345-175184449	-
chr4	175194895	175195162	4:175194895-175195162	-
chr4	175197560	175197697	4:175197560-175197697	-
chr4	175204987	175205087	4:175204987-175205087	-
chr4	175214654	175214857	4:175214654-175214857	-
chr4	175229552	175229708	4:175229552-175229708	ENSG00000286494
chr4	175234226	175234437	4:175234226-175234437	ENSG00000286494
chr4	175234511	175234741	4:175234511-175234741	ENSG00000286494
chr4	175235855	175235984	4:175235855-175235984	ENSG00000286494
chr4	175241865	175241965	4:175241865-175241965	ENSG00000286494
chr4	175252690	175252797	4:175252690-175252797	-
chr4	175259975	175260075	4:175259975-175260075	-
chr4	175268251	175268551	4:175268251-175268551	-
chr4	175273577	175273677	4:175273577-175273677	ENSG00000249284
chr4	175274716	175274901	4:175274716-175274901	-
chr4	175278399	175278499	4:175278399-175278499	ENSG00000249284
chr4	175282768	175282883	4:175282768-175282883	ENSG00000249284
chr4	175293450	175293550	4:175293450-175293550	ENSG00000249284
chr4	175298778	175298878	4:175298778-175298878	ENSG00000249284
chr4	175313318	175313593	4:175313318-175313593	-
chr4	175325425	175325651	4:175325425-175325651	-
chr4	175333816	175333916	4:175333816-175333916	-
chr4	175336041	175336261	4:175336041-175336261	-
chr4	175343565	175343752	4:175343565-175343752	-
chr4	175351718	175351900	4:175351718-175351900	-
chr4	175375917	175376059	4:175375917-175376059	-
chr4	175408435	175408654	4:175408435-175408654	ENSG00000248551
chr4	175414897	175414997	4:175414897-175414997	ENSG00000248551
chr4	175415244	175415344	4:175415244-175415344	ENSG00000248551
chr4	175428258	175428377	4:175428258-175428377	-
chr4	175432806	175432906	4:175432806-175432906	-
chr4	175435816	175435916	4:175435816-175435916	-
chr4	175437660	175437781	4:175437660-175437781	-
chr4	175441197	175441297	4:175441197-175441297	-
chr4	175447720	175447820	4:175447720-175447820	-
chr4	175468430	175471551	4:175468430-175471551	ENSG00000249945
chr4	175472789	175472889	4:175472789-175472889	ENSG00000249945
chr4	175484846	175484947	4:175484846-175484947	ENSG00000251174,ENSG00000249945
chr4	175486985	175490389	4:175486985-175490389	ENSG00000251174
chr4	175493180	175493280	4:175493180-175493280	ENSG00000251174
chr4	175499246	175499372	4:175499246-175499372	ENSG00000251174
chr4	175503140	175503245	4:175503140-175503245	ENSG00000251174
chr4	175513964	175514064	4:175513964-175514064	-
chr4	175515097	175515197	4:175515097-175515197	-
chr4	175541303	175541465	4:175541303-175541465	-
chr4	175549908	175550017	4:175549908-175550017	-
chr4	175552021	175552168	4:175552021-175552168	-
chr4	175558670	175558802	4:175558670-175558802	-
chr4	175565801	175565901	4:175565801-175565901	ENSG00000248574
chr4	175577495	175577608	4:175577495-175577608	ENSG00000248574
chr4	175582639	175582768	4:175582639-175582768	ENSG00000248574
chr4	175592580	175592680	4:175592580-175592680	-
chr4	175597392	175599588	4:175597392-175599588	-
chr4	175612177	175612349	4:175612177-175612349	-
chr4	175642846	175642946	4:175642846-175642946	ENSG00000150625
chr4	175659226	175659364	4:175659226-175659364	ENSG00000150625
chr4	175661705	175661867	4:175661705-175661867	-
chr4	175662122	175662228	4:175662122-175662228	-
chr4	175670974	175671099	4:175670974-175671099	-
chr4	175680130	175680230	4:175680130-175680230	-
chr4	175684918	175685018	4:175684918-175685018	-
chr4	175688719	175688819	4:175688719-175688819	-
chr4	175694676	175694842	4:175694676-175694842	-
chr4	175702828	175703061	4:175702828-175703061	-
chr4	175703197	175703305	4:175703197-175703305	-
chr4	175706908	175707066	4:175706908-175707066	-
chr4	175713471	175713685	4:175713471-175713685	-
chr4	175726710	175726810	4:175726710-175726810	-
chr4	175727781	175727954	4:175727781-175727954	-
chr4	175729278	175729445	4:175729278-175729445	-
chr4	175729548	175729690	4:175729548-175729690	-
chr4	175757153	175757253	4:175757153-175757253	-
chr4	175769408	175769508	4:175769408-175769508	-
chr4	175794698	175794844	4:175794698-175794844	ENSG00000249106,ENSG00000150625
chr4	175819018	175819118	4:175819018-175819118	ENSG00000150625
chr4	175823344	175823489	4:175823344-175823489	-
chr4	175830043	175830143	4:175830043-175830143	-
chr4	175830430	175830530	4:175830430-175830530	-
chr4	175837320	175837471	4:175837320-175837471	-
chr4	175852974	175853123	4:175852974-175853123	-
chr4	175856221	175856331	4:175856221-175856331	-
chr4	175861009	175861109	4:175861009-175861109	-
chr4	175861492	175861629	4:175861492-175861629	-
chr4	175866299	175866415	4:175866299-175866415	ENSG00000150625
chr4	175877482	175877582	4:175877482-175877582	ENSG00000150625
chr4	175879371	175879471	4:175879371-175879471	ENSG00000150625
chr4	175900260	175900419	4:175900260-175900419	ENSG00000150625
chr4	175902659	175902759	4:175902659-175902759	ENSG00000150625
chr4	175923393	175923523	4:175923393-175923523	-
chr4	175923774	175923970	4:175923774-175923970	-
chr4	175924524	175924801	4:175924524-175924801	-
chr4	175927307	175927407	4:175927307-175927407	-
chr4	175940691	175940791	4:175940691-175940791	-
chr4	175940880	175940990	4:175940880-175940990	-
chr4	175946632	175946789	4:175946632-175946789	-
chr4	175948501	175948601	4:175948501-175948601	-
chr4	175952906	175953006	4:175952906-175953006	ENSG00000248249
chr4	175954268	175954420	4:175954268-175954420	ENSG00000248249
chr4	175954773	175954873	4:175954773-175954873	ENSG00000248249
chr4	175959457	175959567	4:175959457-175959567	ENSG00000248249
chr4	175961968	175962068	4:175961968-175962068	ENSG00000248249
chr4	175969949	175971076	4:175969949-175971076	ENSG00000150625
chr4	175971132	175971379	4:175971132-175971379	ENSG00000248249,ENSG00000150625
chr4	175976604	175976704	4:175976604-175976704	ENSG00000150625
chr4	175983987	175984087	4:175983987-175984087	-
chr4	175991109	175991213	4:175991109-175991213	-
chr4	176002364	176002523	4:176002364-176002523	ENSG00000250372,ENSG00000150625
chr4	176007779	176007903	4:176007779-176007903	ENSG00000250372,ENSG00000150625
chr4	176016319	176016419	4:176016319-176016419	ENSG00000250372
chr4	176021987	176022087	4:176021987-176022087	ENSG00000250372
chr4	176037857	176037957	4:176037857-176037957	-
chr4	176051744	176051922	4:176051744-176051922	-
chr4	176059677	176059843	4:176059677-176059843	ENSG00000150627
chr4	176064142	176064316	4:176064142-176064316	ENSG00000150627
chr4	176065663	176066270	4:176065663-176066270	ENSG00000150627
chr4	176091045	176091145	4:176091045-176091145	ENSG00000201516,ENSG00000150627
chr4	176143384	176143484	4:176143384-176143484	-
chr4	176160355	176160481	4:176160355-176160481	ENSG00000150627
chr4	176179287	176179387	4:176179287-176179387	ENSG00000150627
chr4	176191075	176191189	4:176191075-176191189	ENSG00000150628
chr4	176195119	176195400	4:176195119-176195400	ENSG00000150628
chr4	176195470	176195782	4:176195470-176195782	ENSG00000150628
chr4	176195829	176195988	4:176195829-176195988	ENSG00000150628
chr4	176196163	176196263	4:176196163-176196263	ENSG00000150628
chr4	176203585	176203685	4:176203585-176203685	ENSG00000150628
chr4	176203843	176203943	4:176203843-176203943	ENSG00000150628
chr4	176204970	176205070	4:176204970-176205070	-
chr4	176214241	176214349	4:176214241-176214349	-
chr4	176226523	176227499	4:176226523-176227499	ENSG00000164122
chr4	176238406	176238549	4:176238406-176238549	ENSG00000164122
chr4	176239138	176239238	4:176239138-176239238	ENSG00000164122
chr4	176252015	176252115	4:176252015-176252115	ENSG00000164122
chr4	176266059	176266159	4:176266059-176266159	ENSG00000164122
chr4	176270771	176270891	4:176270771-176270891	ENSG00000164122
chr4	176291040	176291140	4:176291040-176291140	-
chr4	176319368	176320822	4:176319368-176320822	ENSG00000129128,ENSG00000248980
chr4	176325079	176325239	4:176325079-176325239	ENSG00000129128,ENSG00000248980
chr4	176326098	176326249	4:176326098-176326249	ENSG00000129128,ENSG00000248980
chr4	176335827	176335927	4:176335827-176335927	-
chr4	176336587	176336687	4:176336587-176336687	-
chr4	176340977	176341168	4:176340977-176341168	-
chr4	176377840	176377948	4:176377840-176377948	-
chr4	176383348	176383513	4:176383348-176383513	-
chr4	176390088	176390234	4:176390088-176390234	-
chr4	176436027	176436127	4:176436027-176436127	-
chr4	176455710	176455810	4:176455710-176455810	-
chr4	176456009	176457955	4:176456009-176457955	-
chr4	176463162	176463262	4:176463162-176463262	-
chr4	176466845	176466996	4:176466845-176466996	-
chr4	176467635	176467735	4:176467635-176467735	-
chr4	176508513	176508760	4:176508513-176508760	-
chr4	176538405	176538505	4:176538405-176538505	-
chr4	176560664	176560957	4:176560664-176560957	-
chr4	176576328	176576428	4:176576328-176576428	-
chr4	176585246	176588631	4:176585246-176588631	-
chr4	176597882	176598070	4:176597882-176598070	-
chr4	176601214	176601345	4:176601214-176601345	-
chr4	176612071	176612171	4:176612071-176612171	ENSG00000248480
chr4	176637273	176637373	4:176637273-176637373	ENSG00000248480
chr4	176642472	176642572	4:176642472-176642572	ENSG00000248480
chr4	176660968	176661068	4:176660968-176661068	ENSG00000248388
chr4	176665919	176666065	4:176665919-176666065	ENSG00000248388
chr4	176671587	176671687	4:176671587-176671687	ENSG00000248388
chr4	176671766	176671892	4:176671766-176671892	ENSG00000248388
chr4	176676998	176677146	4:176676998-176677146	ENSG00000248388
chr4	176679173	176679314	4:176679173-176679314	ENSG00000248388
chr4	176680772	176681032	4:176680772-176681032	-
chr4	176700064	176700164	4:176700064-176700164	-
chr4	176700285	176700385	4:176700285-176700385	-
chr4	176716707	176716834	4:176716707-176716834	ENSG00000150630
chr4	176734029	176734169	4:176734029-176734169	ENSG00000150630
chr4	176743021	176743158	4:176743021-176743158	-
chr4	176774797	176774944	4:176774797-176774944	-
chr4	176781571	176781671	4:176781571-176781671	ENSG00000150630
chr4	176788995	176789095	4:176788995-176789095	ENSG00000150630
chr4	176792292	176792398	4:176792292-176792398	ENSG00000150630
chr4	176793031	176793212	4:176793031-176793212	ENSG00000150630
chr4	176803777	176803964	4:176803777-176803964	ENSG00000150630
chr4	176812255	176812355	4:176812255-176812355	-
chr4	176817479	176817579	4:176817479-176817579	-
chr4	176823783	176823883	4:176823783-176823883	-
chr4	176824187	176824287	4:176824187-176824287	-
chr4	176856564	176856664	4:176856564-176856664	-
chr4	176863409	176863509	4:176863409-176863509	-
chr4	176866529	176866633	4:176866529-176866633	ENSG00000250263,ENSG00000249458
chr4	176869781	176869881	4:176869781-176869881	ENSG00000250263,ENSG00000249458
chr4	176875007	176875135	4:176875007-176875135	ENSG00000250263,ENSG00000249458
chr4	176883623	176883852	4:176883623-176883852	ENSG00000250263,ENSG00000249458
chr4	176884267	176884373	4:176884267-176884373	ENSG00000250263,ENSG00000249458
chr4	176884477	176884577	4:176884477-176884577	ENSG00000250263,ENSG00000249458
chr4	176892467	176892567	4:176892467-176892567	-
chr4	176904685	176904825	4:176904685-176904825	-
chr4	176909784	176909884	4:176909784-176909884	-
chr4	176913641	176913741	4:176913641-176913741	-
chr4	176927886	176927986	4:176927886-176927986	-
chr4	176941084	176941217	4:176941084-176941217	-
chr4	176955111	176955211	4:176955111-176955211	-
chr4	176956189	176956289	4:176956189-176956289	-
chr4	176982884	176983077	4:176982884-176983077	-
chr4	176987559	176987659	4:176987559-176987659	-
chr4	177000347	177000453	4:177000347-177000453	-
chr4	177014411	177014514	4:177014411-177014514	-
chr4	177036233	177036333	4:177036233-177036333	-
chr4	177036664	177036764	4:177036664-177036764	-
chr4	177047333	177047455	4:177047333-177047455	-
chr4	177056870	177056970	4:177056870-177056970	-
chr4	177118591	177118715	4:177118591-177118715	-
chr4	177133472	177133577	4:177133472-177133577	-
chr4	177137422	177137574	4:177137422-177137574	-
chr4	177139130	177139230	4:177139130-177139230	-
chr4	177140119	177140219	4:177140119-177140219	-
chr4	177140950	177141267	4:177140950-177141267	-
chr4	177150999	177151101	4:177150999-177151101	-
chr4	177160449	177160578	4:177160449-177160578	ENSG00000222859
chr4	177165585	177165688	4:177165585-177165688	ENSG00000222859
chr4	177173292	177173472	4:177173292-177173472	ENSG00000222859
chr4	177186492	177186592	4:177186492-177186592	ENSG00000222859
chr4	177191717	177191817	4:177191717-177191817	ENSG00000222859
chr4	177197869	177198022	4:177197869-177198022	ENSG00000222859
chr4	177206975	177207075	4:177206975-177207075	-
chr4	177211908	177212010	4:177211908-177212010	-
chr4	177220417	177220517	4:177220417-177220517	-
chr4	177230039	177230139	4:177230039-177230139	-
chr4	177234366	177234554	4:177234366-177234554	-
chr4	177241856	177241956	4:177241856-177241956	ENSG00000249008
chr4	177242770	177242870	4:177242770-177242870	ENSG00000249008
chr4	177248897	177248997	4:177248897-177248997	ENSG00000249008
chr4	177250247	177250397	4:177250247-177250397	ENSG00000249008
chr4	177251821	177251921	4:177251821-177251921	ENSG00000249008
chr4	177258746	177258846	4:177258746-177258846	-
chr4	177275662	177275762	4:177275662-177275762	-
chr4	177275808	177275908	4:177275808-177275908	-
chr4	177277810	177277910	4:177277810-177277910	-
chr4	177295938	177296038	4:177295938-177296038	ENSG00000287544
chr4	177297755	177297918	4:177297755-177297918	ENSG00000287544
chr4	177299035	177299135	4:177299035-177299135	ENSG00000287544
chr4	177303442	177304355	4:177303442-177304355	ENSG00000109674,ENSG00000287544
chr4	177308701	177308926	4:177308701-177308926	ENSG00000109674,ENSG00000287544
chr4	177308957	177309241	4:177308957-177309241	ENSG00000109674,ENSG00000287544
chr4	177309418	177310404	4:177309418-177310404	ENSG00000109674,ENSG00000287544
chr4	177310514	177310614	4:177310514-177310614	ENSG00000109674
chr4	177315581	177315681	4:177315581-177315681	ENSG00000109674
chr4	177315969	177316235	4:177315969-177316235	ENSG00000109674
chr4	177316948	177317132	4:177316948-177317132	ENSG00000109674
chr4	177320320	177320695	4:177320320-177320695	ENSG00000109674
chr4	177323969	177324069	4:177323969-177324069	-
chr4	177324536	177324649	4:177324536-177324649	ENSG00000109674
chr4	177328817	177328921	4:177328817-177328921	-
chr4	177336976	177337150	4:177336976-177337150	-
chr4	177346803	177346939	4:177346803-177346939	ENSG00000249084
chr4	177348529	177348657	4:177348529-177348657	ENSG00000249084
chr4	177350281	177350416	4:177350281-177350416	ENSG00000249084
chr4	177352015	177352115	4:177352015-177352115	ENSG00000249084
chr4	177366946	177367059	4:177366946-177367059	ENSG00000249084
chr4	177381960	177382105	4:177381960-177382105	-
chr4	177387486	177387586	4:177387486-177387586	-
chr4	177393171	177393271	4:177393171-177393271	-
chr4	177400173	177400292	4:177400173-177400292	-
chr4	177402007	177402107	4:177402007-177402107	-
chr4	177403078	177403178	4:177403078-177403178	-
chr4	177403875	177404000	4:177403875-177404000	-
chr4	177407224	177407324	4:177407224-177407324	-
chr4	177408071	177408171	4:177408071-177408171	-
chr4	177420567	177420667	4:177420567-177420667	-
chr4	177421644	177421744	4:177421644-177421744	-
chr4	177432498	177432622	4:177432498-177432622	ENSG00000038002
chr4	177440426	177440526	4:177440426-177440526	ENSG00000250131,ENSG00000038002
chr4	177440714	177440996	4:177440714-177440996	ENSG00000201931,ENSG00000250131,ENSG00000038002
chr4	177441064	177441169	4:177441064-177441169	ENSG00000250131,ENSG00000038002
chr4	177441493	177442677	4:177441493-177442677	ENSG00000201931,ENSG00000250131,ENSG00000038002
chr4	177442754	177443001	4:177442754-177443001	ENSG00000201931,ENSG00000250131,ENSG00000038002
chr4	177444362	177444500	4:177444362-177444500	ENSG00000201931,ENSG00000250131,ENSG00000038002
chr4	177444888	177444988	4:177444888-177444988	ENSG00000201931,ENSG00000250131,ENSG00000038002
chr4	177446581	177446683	4:177446581-177446683	ENSG00000201931,ENSG00000250131,ENSG00000038002
chr4	177484360	177484512	4:177484360-177484512	ENSG00000201931
chr4	177487710	177487810	4:177487710-177487810	ENSG00000201931
chr4	177494510	177494610	4:177494510-177494610	ENSG00000201931
chr4	177497821	177497921	4:177497821-177497921	ENSG00000201931
chr4	177547377	177548361	4:177547377-177548361	-
chr4	177586365	177586500	4:177586365-177586500	-
chr4	177606637	177606737	4:177606637-177606737	-
chr4	177615715	177615859	4:177615715-177615859	ENSG00000250131
chr4	177617486	177617586	4:177617486-177617586	ENSG00000250131
chr4	177620802	177620902	4:177620802-177620902	ENSG00000250131
chr4	177621374	177621474	4:177621374-177621474	ENSG00000250131
chr4	177626068	177626168	4:177626068-177626168	ENSG00000250131
chr4	177630768	177630868	4:177630768-177630868	-
chr4	177631601	177631701	4:177631601-177631701	-
chr4	177658545	177658654	4:177658545-177658654	-
chr4	177662753	177662853	4:177662753-177662853	-
chr4	177670337	177670458	4:177670337-177670458	ENSG00000251416
chr4	177699260	177699746	4:177699260-177699746	ENSG00000251416
chr4	177705610	177705710	4:177705610-177705710	ENSG00000251416
chr4	177722408	177722617	4:177722408-177722617	ENSG00000231171
chr4	177724163	177724263	4:177724163-177724263	ENSG00000231171
chr4	177745550	177745650	4:177745550-177745650	-
chr4	177753022	177753134	4:177753022-177753134	-
chr4	177756050	177756150	4:177756050-177756150	-
chr4	177767112	177767354	4:177767112-177767354	-
chr4	177792067	177792167	4:177792067-177792167	-
chr4	177792453	177792561	4:177792453-177792561	-
chr4	177797208	177797308	4:177797208-177797308	-
chr4	177811765	177811889	4:177811765-177811889	-
chr4	177812903	177813003	4:177812903-177813003	-
chr4	177831879	177831979	4:177831879-177831979	-
chr4	177838887	177838987	4:177838887-177838987	-
chr4	177839335	177839435	4:177839335-177839435	-
chr4	177839650	177839791	4:177839650-177839791	-
chr4	177856830	177856930	4:177856830-177856930	-
chr4	177862152	177862252	4:177862152-177862252	-
chr4	177866025	177866135	4:177866025-177866135	-
chr4	177887994	177888094	4:177887994-177888094	-
chr4	177889839	177889966	4:177889839-177889966	ENSG00000251504
chr4	177894152	177894252	4:177894152-177894252	ENSG00000251504
chr4	177899646	177899746	4:177899646-177899746	ENSG00000251504
chr4	177902619	177902719	4:177902619-177902719	ENSG00000251504
chr4	177912311	177912411	4:177912311-177912411	ENSG00000251504
chr4	177916320	177916463	4:177916320-177916463	ENSG00000251504
chr4	177928522	177928660	4:177928522-177928660	ENSG00000251504
chr4	177929799	177929951	4:177929799-177929951	-
chr4	177936769	177936869	4:177936769-177936869	-
chr4	177966627	177966727	4:177966627-177966727	ENSG00000231171
chr4	177969477	177969577	4:177969477-177969577	ENSG00000231171
chr4	177979501	177979601	4:177979501-177979601	ENSG00000231171
chr4	177979660	177979760	4:177979660-177979760	ENSG00000231171
chr4	178005590	178005889	4:178005590-178005889	-
chr4	178007611	178007711	4:178007611-178007711	-
chr4	178009759	178009859	4:178009759-178009859	-
chr4	178015214	178015367	4:178015214-178015367	-
chr4	178015592	178015700	4:178015592-178015700	-
chr4	178023879	178023995	4:178023879-178023995	-
chr4	178031901	178032001	4:178031901-178032001	-
chr4	178033194	178033328	4:178033194-178033328	-
chr4	178034468	178034642	4:178034468-178034642	-
chr4	178037756	178037856	4:178037756-178037856	-
chr4	178040037	178040202	4:178040037-178040202	-
chr4	178041377	178041523	4:178041377-178041523	-
chr4	178041728	178041945	4:178041728-178041945	-
chr4	178048986	178049140	4:178048986-178049140	-
chr4	178053931	178054031	4:178053931-178054031	-
chr4	178066551	178066823	4:178066551-178066823	-
chr4	178069572	178069750	4:178069572-178069750	-
chr4	178076448	178076553	4:178076448-178076553	-
chr4	178079290	178079452	4:178079290-178079452	-
chr4	178079572	178079672	4:178079572-178079672	-
chr4	178083299	178083399	4:178083299-178083399	-
chr4	178090880	178090980	4:178090880-178090980	-
chr4	178091365	178091465	4:178091365-178091465	-
chr4	178091730	178091830	4:178091730-178091830	-
chr4	178097956	178098056	4:178097956-178098056	-
chr4	178106847	178106947	4:178106847-178106947	ENSG00000253000
chr4	178106992	178107092	4:178106992-178107092	ENSG00000253000
chr4	178108319	178108419	4:178108319-178108419	ENSG00000253000
chr4	178124316	178124430	4:178124316-178124430	ENSG00000253000
chr4	178127254	178127364	4:178127254-178127364	ENSG00000253000
chr4	178128432	178128532	4:178128432-178128532	ENSG00000253000
chr4	178131943	178132043	4:178131943-178132043	ENSG00000253000
chr4	178138202	178138364	4:178138202-178138364	-
chr4	178139037	178139187	4:178139037-178139187	-
chr4	178140570	178140678	4:178140570-178140678	-
chr4	178141858	178141958	4:178141858-178141958	-
chr4	178144356	178144456	4:178144356-178144456	-
chr4	178145972	178146072	4:178145972-178146072	-
chr4	178148189	178148289	4:178148189-178148289	-
chr4	178148415	178148515	4:178148415-178148515	-
chr4	178156207	178156351	4:178156207-178156351	-
chr4	178165403	178165590	4:178165403-178165590	-
chr4	178167842	178167942	4:178167842-178167942	-
chr4	178176047	178176147	4:178176047-178176147	-
chr4	178201913	178202067	4:178201913-178202067	-
chr4	178208037	178208137	4:178208037-178208137	-
chr4	178208372	178208472	4:178208372-178208472	-
chr4	178211376	178211519	4:178211376-178211519	-
chr4	178217873	178217977	4:178217873-178217977	-
chr4	178222597	178222758	4:178222597-178222758	-
chr4	178227245	178227346	4:178227245-178227346	-
chr4	178233804	178233992	4:178233804-178233992	-
chr4	178239913	178240013	4:178239913-178240013	-
chr4	178240858	178241050	4:178240858-178241050	-
chr4	178252696	178253124	4:178252696-178253124	-
chr4	178253611	178253711	4:178253611-178253711	-
chr4	178253878	178254267	4:178253878-178254267	-
chr4	178254709	178254809	4:178254709-178254809	-
chr4	178254958	178255058	4:178254958-178255058	-
chr4	178270001	178270101	4:178270001-178270101	ENSG00000241877
chr4	178291064	178291164	4:178291064-178291164	ENSG00000241877
chr4	178319323	178319423	4:178319323-178319423	-
chr4	178328057	178328157	4:178328057-178328157	-
chr4	178330191	178330291	4:178330191-178330291	-
chr4	178355686	178355786	4:178355686-178355786	-
chr4	178359370	178359470	4:178359370-178359470	-
chr4	178359501	178359601	4:178359501-178359601	-
chr4	178363065	178363165	4:178363065-178363165	-
chr4	178364101	178364201	4:178364101-178364201	-
chr4	178370949	178371049	4:178370949-178371049	-
chr4	178375591	178375748	4:178375591-178375748	-
chr4	178376452	178376552	4:178376452-178376552	-
chr4	178378080	178378180	4:178378080-178378180	-
chr4	178380959	178381097	4:178380959-178381097	-
chr4	178387800	178387900	4:178387800-178387900	ENSG00000201727
chr4	178389434	178389542	4:178389434-178389542	ENSG00000201727
chr4	178400070	178400170	4:178400070-178400170	ENSG00000201727
chr4	178419599	178419699	4:178419599-178419699	ENSG00000201727
chr4	178424482	178424647	4:178424482-178424647	ENSG00000201727
chr4	178426359	178426515	4:178426359-178426515	-
chr4	178429235	178429405	4:178429235-178429405	-
chr4	178433069	178433231	4:178433069-178433231	-
chr4	178436486	178436586	4:178436486-178436586	-
chr4	178438693	178438922	4:178438693-178438922	-
chr4	178439583	178439728	4:178439583-178439728	-
chr4	178449882	178449982	4:178449882-178449982	-
chr4	178450828	178450928	4:178450828-178450928	-
chr4	178451059	178451159	4:178451059-178451159	-
chr4	178451968	178452112	4:178451968-178452112	-
chr4	178474670	178474847	4:178474670-178474847	-
chr4	178480475	178480575	4:178480475-178480575	-
chr4	178481774	178481941	4:178481774-178481941	-
chr4	178482000	178482456	4:178482000-178482456	-
chr4	178507156	178507322	4:178507156-178507322	-
chr4	178512282	178512382	4:178512282-178512382	-
chr4	178537609	178537709	4:178537609-178537709	-
chr4	178537995	178538095	4:178537995-178538095	-
chr4	178538511	178538611	4:178538511-178538611	-
chr4	178559553	178559653	4:178559553-178559653	-
chr4	178567340	178567504	4:178567340-178567504	-
chr4	178576163	178576263	4:178576163-178576263	-
chr4	178576740	178576840	4:178576740-178576840	-
chr4	178577466	178577566	4:178577466-178577566	-
chr4	178577713	178577813	4:178577713-178577813	-
chr4	178584876	178584976	4:178584876-178584976	-
chr4	178585431	178585531	4:178585431-178585531	-
chr4	178587980	178588174	4:178587980-178588174	-
chr4	178591719	178591843	4:178591719-178591843	-
chr4	178596817	178596917	4:178596817-178596917	-
chr4	178599857	178600033	4:178599857-178600033	-
chr4	178609056	178609156	4:178609056-178609156	-
chr4	178612910	178613010	4:178612910-178613010	-
chr4	178614199	178614323	4:178614199-178614323	-
chr4	178626840	178626949	4:178626840-178626949	-
chr4	178628398	178628498	4:178628398-178628498	-
chr4	178651719	178651828	4:178651719-178651828	-
chr4	178670303	178670403	4:178670303-178670403	ENSG00000212191
chr4	178679970	178680104	4:178679970-178680104	ENSG00000212191
chr4	178686025	178686125	4:178686025-178686125	ENSG00000212191
chr4	178713701	178713801	4:178713701-178713801	-
chr4	178729356	178729486	4:178729356-178729486	-
chr4	178740950	178741050	4:178740950-178741050	-
chr4	178742614	178742736	4:178742614-178742736	-
chr4	178743777	178743877	4:178743777-178743877	-
chr4	178743972	178744072	4:178743972-178744072	-
chr4	178747432	178747532	4:178747432-178747532	-
chr4	178750455	178750660	4:178750455-178750660	-
chr4	178758737	178758837	4:178758737-178758837	-
chr4	178805184	178805284	4:178805184-178805284	-
chr4	178812747	178812891	4:178812747-178812891	-
chr4	178815252	178815352	4:178815252-178815352	-
chr4	178820381	178820489	4:178820381-178820489	-
chr4	178821024	178821146	4:178821024-178821146	-
chr4	178821301	178821406	4:178821301-178821406	-
chr4	178833279	178833386	4:178833279-178833386	-
chr4	178847956	178848057	4:178847956-178848057	-
chr4	178863884	178864016	4:178863884-178864016	-
chr4	178869295	178869395	4:178869295-178869395	-
chr4	178872617	178872821	4:178872617-178872821	-
chr4	178877663	178877763	4:178877663-178877763	-
chr4	178882943	178883043	4:178882943-178883043	-
chr4	178889045	178889145	4:178889045-178889145	-
chr4	178894013	178894285	4:178894013-178894285	-
chr4	178898168	178898389	4:178898168-178898389	-
chr4	178924518	178924618	4:178924518-178924618	-
chr4	178937018	178937118	4:178937018-178937118	-
chr4	178938368	178938495	4:178938368-178938495	-
chr4	178938745	178938845	4:178938745-178938845	-
chr4	178945421	178945562	4:178945421-178945562	-
chr4	178951687	178951787	4:178951687-178951787	-
chr4	178957173	178957273	4:178957173-178957273	-
chr4	178965552	178965652	4:178965552-178965652	-
chr4	178968615	178968715	4:178968615-178968715	-
chr4	178978092	178978192	4:178978092-178978192	-
chr4	178981293	178981454	4:178981293-178981454	-
chr4	178987474	178987574	4:178987474-178987574	-
chr4	178993495	178993646	4:178993495-178993646	-
chr4	178995008	178995108	4:178995008-178995108	-
chr4	178997104	178997207	4:178997104-178997207	-
chr4	179015080	179015180	4:179015080-179015180	-
chr4	179018042	179018199	4:179018042-179018199	-
chr4	179048737	179048837	4:179048737-179048837	-
chr4	179055392	179055492	4:179055392-179055492	ENSG00000250839
chr4	179055528	179055665	4:179055528-179055665	ENSG00000250839
chr4	179066864	179066964	4:179066864-179066964	ENSG00000250839
chr4	179070010	179070197	4:179070010-179070197	ENSG00000250839
chr4	179075938	179076038	4:179075938-179076038	ENSG00000250839
chr4	179076175	179076275	4:179076175-179076275	ENSG00000250839
chr4	179083069	179083169	4:179083069-179083169	ENSG00000250839
chr4	179094938	179095038	4:179094938-179095038	-
chr4	179095671	179095771	4:179095671-179095771	-
chr4	179097388	179097488	4:179097388-179097488	-
chr4	179107006	179107160	4:179107006-179107160	-
chr4	179109103	179109257	4:179109103-179109257	-
chr4	179115336	179115436	4:179115336-179115436	-
chr4	179117869	179117969	4:179117869-179117969	-
chr4	179123448	179123595	4:179123448-179123595	-
chr4	179137134	179137454	4:179137134-179137454	-
chr4	179138922	179139062	4:179138922-179139062	-
chr4	179139550	179139720	4:179139550-179139720	-
chr4	179145764	179145864	4:179145764-179145864	-
chr4	179170740	179170843	4:179170740-179170843	-
chr4	179181581	179181682	4:179181581-179181682	-
chr4	179185753	179185853	4:179185753-179185853	-
chr4	179194790	179194890	4:179194790-179194890	-
chr4	179205681	179205781	4:179205681-179205781	-
chr4	179205854	179205954	4:179205854-179205954	-
chr4	179210219	179210319	4:179210219-179210319	-
chr4	179211393	179211493	4:179211393-179211493	-
chr4	179221328	179221519	4:179221328-179221519	-
chr4	179224349	179224449	4:179224349-179224449	-
chr4	179228829	179229377	4:179228829-179229377	-
chr4	179236208	179236308	4:179236208-179236308	-
chr4	179238928	179239028	4:179238928-179239028	-
chr4	179240920	179241020	4:179240920-179241020	-
chr4	179261178	179261278	4:179261178-179261278	-
chr4	179265626	179265726	4:179265626-179265726	-
chr4	179267912	179268012	4:179267912-179268012	-
chr4	179311375	179311629	4:179311375-179311629	-
chr4	179318860	179318960	4:179318860-179318960	-
chr4	179319509	179319609	4:179319509-179319609	-
chr4	179324074	179324174	4:179324074-179324174	-
chr4	179345678	179345778	4:179345678-179345778	-
chr4	179349862	179350001	4:179349862-179350001	-
chr4	179362184	179362296	4:179362184-179362296	-
chr4	179363256	179363363	4:179363256-179363363	-
chr4	179373807	179373980	4:179373807-179373980	-
chr4	179374774	179374874	4:179374774-179374874	-
chr4	179388442	179388542	4:179388442-179388542	-
chr4	179397015	179397325	4:179397015-179397325	-
chr4	179398388	179398508	4:179398388-179398508	-
chr4	179398848	179398948	4:179398848-179398948	-
chr4	179399241	179399448	4:179399241-179399448	-
chr4	179400085	179400185	4:179400085-179400185	-
chr4	179403807	179403982	4:179403807-179403982	-
chr4	179418955	179419160	4:179418955-179419160	-
chr4	179443142	179443242	4:179443142-179443242	ENSG00000250993
chr4	179443355	179443455	4:179443355-179443455	ENSG00000250993
chr4	179448912	179449012	4:179448912-179449012	ENSG00000250993
chr4	179466264	179466405	4:179466264-179466405	ENSG00000250993
chr4	179488289	179488389	4:179488289-179488389	ENSG00000250993
chr4	179489146	179489252	4:179489146-179489252	ENSG00000250993
chr4	179489835	179489960	4:179489835-179489960	ENSG00000250993
chr4	179502130	179502230	4:179502130-179502230	-
chr4	179502782	179502959	4:179502782-179502959	-
chr4	179504041	179504141	4:179504041-179504141	-
chr4	179507183	179507296	4:179507183-179507296	-
chr4	179511472	179511591	4:179511472-179511591	-
chr4	179511716	179511929	4:179511716-179511929	-
chr4	179519882	179520006	4:179519882-179520006	-
chr4	179538024	179538124	4:179538024-179538124	-
chr4	179539659	179539759	4:179539659-179539759	-
chr4	179541712	179541812	4:179541712-179541812	-
chr4	179556031	179556131	4:179556031-179556131	-
chr4	179570610	179570712	4:179570610-179570712	-
chr4	179580268	179580443	4:179580268-179580443	-
chr4	179591348	179591464	4:179591348-179591464	-
chr4	179593236	179593362	4:179593236-179593362	-
chr4	179597233	179597457	4:179597233-179597457	-
chr4	179600213	179600347	4:179600213-179600347	-
chr4	179600577	179600702	4:179600577-179600702	-
chr4	179605356	179605456	4:179605356-179605456	-
chr4	179609842	179609972	4:179609842-179609972	-
chr4	179622060	179622160	4:179622060-179622160	-
chr4	179626241	179626341	4:179626241-179626341	-
chr4	179629917	179630017	4:179629917-179630017	-
chr4	179647178	179647278	4:179647178-179647278	-
chr4	179647369	179647554	4:179647369-179647554	-
chr4	179648264	179648393	4:179648264-179648393	-
chr4	179660994	179661094	4:179660994-179661094	-
chr4	179664050	179664152	4:179664050-179664152	-
chr4	179664882	179665064	4:179664882-179665064	-
chr4	179679219	179679348	4:179679219-179679348	-
chr4	179698973	179702338	4:179698973-179702338	-
chr4	179707347	179707447	4:179707347-179707447	-
chr4	179710242	179710442	4:179710242-179710442	-
chr4	179713484	179713584	4:179713484-179713584	-
chr4	179718744	179718854	4:179718744-179718854	-
chr4	179739386	179739486	4:179739386-179739486	-
chr4	179744328	179744428	4:179744328-179744428	-
chr4	179745099	179745199	4:179745099-179745199	-
chr4	179752938	179753038	4:179752938-179753038	-
chr4	179777654	179777754	4:179777654-179777754	-
chr4	179796420	179796520	4:179796420-179796520	-
chr4	179802472	179802572	4:179802472-179802572	-
chr4	179804148	179804248	4:179804148-179804248	-
chr4	179806709	179806824	4:179806709-179806824	-
chr4	179811487	179812735	4:179811487-179812735	-
chr4	179812831	179812931	4:179812831-179812931	-
chr4	179824888	179825006	4:179824888-179825006	-
chr4	179834113	179834247	4:179834113-179834247	-
chr4	179839822	179839955	4:179839822-179839955	-
chr4	179841926	179842073	4:179841926-179842073	ENSG00000248921
chr4	179847167	179847297	4:179847167-179847297	ENSG00000248921
chr4	179848686	179848864	4:179848686-179848864	ENSG00000248921
chr4	179849766	179849917	4:179849766-179849917	ENSG00000248921
chr4	179856073	179856173	4:179856073-179856173	ENSG00000248921
chr4	179873482	179873653	4:179873482-179873653	ENSG00000248921
chr4	179876005	179876105	4:179876005-179876105	ENSG00000248921
chr4	179876270	179876419	4:179876270-179876419	-
chr4	179878185	179878286	4:179878185-179878286	ENSG00000248921
chr4	179879907	179880007	4:179879907-179880007	-
chr4	179880937	179881037	4:179880937-179881037	-
chr4	179882841	179882941	4:179882841-179882941	-
chr4	179888010	179888114	4:179888010-179888114	-
chr4	179890923	179891031	4:179890923-179891031	-
chr4	179892690	179892850	4:179892690-179892850	-
chr4	179913077	179913207	4:179913077-179913207	-
chr4	179914509	179914752	4:179914509-179914752	-
chr4	179918118	179918270	4:179918118-179918270	-
chr4	179919168	179919268	4:179919168-179919268	-
chr4	179931416	179931648	4:179931416-179931648	-
chr4	179938948	179939113	4:179938948-179939113	-
chr4	179944810	179944972	4:179944810-179944972	-
chr4	179945116	179945236	4:179945116-179945236	-
chr4	179946583	179946687	4:179946583-179946687	-
chr4	179957998	179958196	4:179957998-179958196	-
chr4	179964179	179964279	4:179964179-179964279	-
chr4	179968600	179968772	4:179968600-179968772	-
chr4	179970346	179970492	4:179970346-179970492	-
chr4	179974064	179974224	4:179974064-179974224	-
chr4	179978324	179978506	4:179978324-179978506	-
chr4	179990039	179990139	4:179990039-179990139	-
chr4	179992306	179992485	4:179992306-179992485	-
chr4	179996977	179997134	4:179996977-179997134	-
chr4	180000584	180000779	4:180000584-180000779	-
chr4	180001998	180002102	4:180001998-180002102	-
chr4	180003530	180003666	4:180003530-180003666	-
chr4	180009069	180009169	4:180009069-180009169	-
chr4	180015147	180015265	4:180015147-180015265	-
chr4	180019325	180019488	4:180019325-180019488	-
chr4	180027191	180027291	4:180027191-180027291	-
chr4	180028818	180028929	4:180028818-180028929	-
chr4	180037127	180037286	4:180037127-180037286	-
chr4	180041437	180041537	4:180041437-180041537	-
chr4	180042535	180042635	4:180042535-180042635	ENSG00000287083
chr4	180054064	180054164	4:180054064-180054164	ENSG00000287083
chr4	180059123	180059317	4:180059123-180059317	ENSG00000287083
chr4	180066349	180066449	4:180066349-180066449	ENSG00000287083
chr4	180077574	180077674	4:180077574-180077674	-
chr4	180077968	180078068	4:180077968-180078068	-
chr4	180079795	180079895	4:180079795-180079895	-
chr4	180086042	180086142	4:180086042-180086142	-
chr4	180094350	180094450	4:180094350-180094450	-
chr4	180094716	180094877	4:180094716-180094877	-
chr4	180100571	180100671	4:180100571-180100671	-
chr4	180101695	180101865	4:180101695-180101865	-
chr4	180104712	180104812	4:180104712-180104812	-
chr4	180105714	180105814	4:180105714-180105814	ENSG00000287775
chr4	180113293	180113393	4:180113293-180113393	ENSG00000287775
chr4	180114611	180114711	4:180114611-180114711	ENSG00000287775
chr4	180114806	180114906	4:180114806-180114906	ENSG00000287775
chr4	180116724	180116824	4:180116724-180116824	ENSG00000287775
chr4	180122546	180122646	4:180122546-180122646	ENSG00000287775
chr4	180125715	180125881	4:180125715-180125881	ENSG00000287775
chr4	180126335	180126468	4:180126335-180126468	ENSG00000287775
chr4	180134299	180134453	4:180134299-180134453	-
chr4	180144666	180144849	4:180144666-180144849	-
chr4	180156861	180156961	4:180156861-180156961	-
chr4	180174615	180174715	4:180174615-180174715	-
chr4	180187355	180187529	4:180187355-180187529	-
chr4	180187950	180189271	4:180187950-180189271	-
chr4	180190190	180190290	4:180190190-180190290	-
chr4	180190531	180190631	4:180190531-180190631	-
chr4	180196505	180196605	4:180196505-180196605	-
chr4	180205014	180205140	4:180205014-180205140	-
chr4	180216121	180216322	4:180216121-180216322	-
chr4	180225161	180225261	4:180225161-180225261	-
chr4	180226806	180226955	4:180226806-180226955	-
chr4	180229278	180229378	4:180229278-180229378	-
chr4	180235278	180235378	4:180235278-180235378	-
chr4	180236803	180237019	4:180236803-180237019	-
chr4	180237684	180237784	4:180237684-180237784	-
chr4	180246474	180246596	4:180246474-180246596	-
chr4	180247495	180247595	4:180247495-180247595	-
chr4	180249822	180250007	4:180249822-180250007	-
chr4	180253451	180253551	4:180253451-180253551	-
chr4	180257897	180258024	4:180257897-180258024	-
chr4	180263380	180263533	4:180263380-180263533	-
chr4	180264832	180264932	4:180264832-180264932	-
chr4	180270518	180270640	4:180270518-180270640	-
chr4	180274768	180274918	4:180274768-180274918	-
chr4	180276850	180276950	4:180276850-180276950	-
chr4	180277409	180277536	4:180277409-180277536	-
chr4	180294975	180295075	4:180294975-180295075	-
chr4	180298382	180298482	4:180298382-180298482	-
chr4	180301965	180302065	4:180301965-180302065	-
chr4	180307066	180307166	4:180307066-180307166	-
chr4	180307359	180307459	4:180307359-180307459	-
chr4	180310181	180310281	4:180310181-180310281	-
chr4	180315942	180316055	4:180315942-180316055	-
chr4	180317990	180318107	4:180317990-180318107	-
chr4	180321360	180321460	4:180321360-180321460	-
chr4	180323524	180323653	4:180323524-180323653	-
chr4	180326936	180327118	4:180326936-180327118	-
chr4	180327151	180327251	4:180327151-180327251	-
chr4	180334178	180334344	4:180334178-180334344	-
chr4	180335139	180335239	4:180335139-180335239	-
chr4	180335654	180335754	4:180335654-180335754	-
chr4	180336998	180337112	4:180336998-180337112	-
chr4	180340599	180340720	4:180340599-180340720	-
chr4	180341074	180341177	4:180341074-180341177	-
chr4	180347191	180347359	4:180347191-180347359	-
chr4	180365100	180365200	4:180365100-180365200	-
chr4	180367463	180367563	4:180367463-180367563	-
chr4	180371289	180371500	4:180371289-180371500	-
chr4	180374596	180374735	4:180374596-180374735	-
chr4	180398844	180398944	4:180398844-180398944	-
chr4	180401252	180401352	4:180401252-180401352	-
chr4	180447362	180449018	4:180447362-180449018	-
chr4	180450497	180450597	4:180450497-180450597	-
chr4	180455091	180455305	4:180455091-180455305	-
chr4	180456360	180456460	4:180456360-180456460	-
chr4	180472966	180473078	4:180472966-180473078	-
chr4	180482167	180482267	4:180482167-180482267	-
chr4	180486265	180486412	4:180486265-180486412	-
chr4	180487757	180488030	4:180487757-180488030	-
chr4	180493548	180493648	4:180493548-180493648	-
chr4	180508674	180508795	4:180508674-180508795	-
chr4	180514306	180514490	4:180514306-180514490	-
chr4	180540641	180540742	4:180540641-180540742	-
chr4	180550291	180550408	4:180550291-180550408	-
chr4	180565629	180565862	4:180565629-180565862	ENSG00000251025
chr4	180565946	180566046	4:180565946-180566046	ENSG00000251025
chr4	180576597	180576774	4:180576597-180576774	ENSG00000251025
chr4	180577323	180577423	4:180577323-180577423	ENSG00000251025
chr4	180577645	180577745	4:180577645-180577745	ENSG00000251025
chr4	180589968	180590068	4:180589968-180590068	-
chr4	180593898	180594097	4:180593898-180594097	-
chr4	180610377	180610477	4:180610377-180610477	-
chr4	180611211	180611311	4:180611211-180611311	-
chr4	180613368	180613548	4:180613368-180613548	-
chr4	180615798	180615998	4:180615798-180615998	-
chr4	180635339	180635501	4:180635339-180635501	-
chr4	180635592	180635692	4:180635592-180635692	-
chr4	180638021	180638167	4:180638021-180638167	-
chr4	180639734	180639834	4:180639734-180639834	-
chr4	180645769	180645869	4:180645769-180645869	-
chr4	180655929	180656144	4:180655929-180656144	-
chr4	180659721	180659821	4:180659721-180659821	-
chr4	180660964	180661197	4:180660964-180661197	-
chr4	180664955	180665060	4:180664955-180665060	-
chr4	180666861	180667019	4:180666861-180667019	-
chr4	180668401	180668501	4:180668401-180668501	-
chr4	180672770	180672962	4:180672770-180672962	-
chr4	180673690	180673806	4:180673690-180673806	-
chr4	180684569	180684669	4:180684569-180684669	-
chr4	180687844	180687944	4:180687844-180687944	-
chr4	180726487	180726587	4:180726487-180726587	ENSG00000249883
chr4	180767528	180767628	4:180767528-180767628	ENSG00000249883
chr4	180778819	180778919	4:180778819-180778919	ENSG00000249883
chr4	180782901	180783129	4:180782901-180783129	ENSG00000249883
chr4	180785362	180785462	4:180785362-180785462	ENSG00000249883
chr4	180798298	180798398	4:180798298-180798398	ENSG00000249883
chr4	180807154	180807254	4:180807154-180807254	-
chr4	180809715	180809815	4:180809715-180809815	-
chr4	180812524	180812674	4:180812524-180812674	-
chr4	180814500	180814687	4:180814500-180814687	-
chr4	180817970	180818070	4:180817970-180818070	-
chr4	180820630	180820758	4:180820630-180820758	-
chr4	180820824	180820924	4:180820824-180820924	-
chr4	180849464	180849593	4:180849464-180849593	-
chr4	180889238	180889338	4:180889238-180889338	-
chr4	180904545	180904645	4:180904545-180904645	-
chr4	180917425	180917525	4:180917425-180917525	-
chr4	180920111	180920211	4:180920111-180920211	-
chr4	180924325	180924425	4:180924325-180924425	-
chr4	180934950	180935050	4:180934950-180935050	-
chr4	180953288	180953440	4:180953288-180953440	-
chr4	180953665	180953815	4:180953665-180953815	-
chr4	180978632	180978732	4:180978632-180978732	-
chr4	180978834	180978981	4:180978834-180978981	-
chr4	180986019	180986119	4:180986019-180986119	-
chr4	181002793	181002893	4:181002793-181002893	-
chr4	181006510	181006610	4:181006510-181006610	-
chr4	181030780	181030917	4:181030780-181030917	-
chr4	181031303	181031403	4:181031303-181031403	-
chr4	181049238	181049338	4:181049238-181049338	-
chr4	181066154	181066254	4:181066154-181066254	-
chr4	181125350	181125450	4:181125350-181125450	-
chr4	181128868	181128968	4:181128868-181128968	-
chr4	181131789	181131889	4:181131789-181131889	-
chr4	181136010	181136110	4:181136010-181136110	-
chr4	181138359	181138459	4:181138359-181138459	-
chr4	181139437	181139537	4:181139437-181139537	-
chr4	181156301	181156401	4:181156301-181156401	ENSG00000248197
chr4	181162130	181162230	4:181162130-181162230	ENSG00000248197
chr4	181163528	181163628	4:181163528-181163628	ENSG00000248197
chr4	181171591	181171691	4:181171591-181171691	-
chr4	181201530	181201630	4:181201530-181201630	-
chr4	181214873	181214973	4:181214873-181214973	-
chr4	181215063	181215328	4:181215063-181215328	-
chr4	181222057	181222172	4:181222057-181222172	ENSG00000248770
chr4	181231220	181232363	4:181231220-181232363	ENSG00000248770
chr4	181236935	181237035	4:181236935-181237035	ENSG00000248770
chr4	181247558	181247658	4:181247558-181247658	ENSG00000249460
chr4	181249437	181250006	4:181249437-181250006	-
chr4	181258076	181258196	4:181258076-181258196	ENSG00000249460
chr4	181262417	181262517	4:181262417-181262517	ENSG00000249460
chr4	181276639	181276739	4:181276639-181276739	ENSG00000249460
chr4	181277016	181277116	4:181277016-181277116	ENSG00000249460
chr4	181279308	181279483	4:181279308-181279483	ENSG00000249460
chr4	181294158	181294258	4:181294158-181294258	-
chr4	181294916	181295016	4:181294916-181295016	-
chr4	181296046	181296203	4:181296046-181296203	-
chr4	181308609	181308738	4:181308609-181308738	-
chr4	181309358	181309523	4:181309358-181309523	-
chr4	181311060	181311160	4:181311060-181311160	-
chr4	181339427	181340521	4:181339427-181340521	-
chr4	181341735	181341838	4:181341735-181341838	-
chr4	181345315	181345415	4:181345315-181345415	-
chr4	181349722	181349822	4:181349722-181349822	-
chr4	181350267	181350367	4:181350267-181350367	-
chr4	181356604	181356704	4:181356604-181356704	-
chr4	181363711	181363849	4:181363711-181363849	-
chr4	181365406	181365506	4:181365406-181365506	-
chr4	181366518	181366618	4:181366518-181366618	-
chr4	181367350	181367540	4:181367350-181367540	-
chr4	181368881	181368981	4:181368881-181368981	-
chr4	181369314	181369414	4:181369314-181369414	-
chr4	181374110	181374210	4:181374110-181374210	-
chr4	181374591	181374691	4:181374591-181374691	-
chr4	181387367	181387515	4:181387367-181387515	-
chr4	181389478	181389609	4:181389478-181389609	-
chr4	181426064	181426164	4:181426064-181426164	-
chr4	181427961	181428061	4:181427961-181428061	-
chr4	181429143	181429243	4:181429143-181429243	-
chr4	181429668	181429837	4:181429668-181429837	-
chr4	181442380	181442480	4:181442380-181442480	-
chr4	181443823	181444021	4:181443823-181444021	-
chr4	181454758	181455054	4:181454758-181455054	-
chr4	181469909	181470009	4:181469909-181470009	-
chr4	181471512	181471949	4:181471512-181471949	-
chr4	181482559	181482704	4:181482559-181482704	-
chr4	181482927	181483122	4:181482927-181483122	-
chr4	181504037	181504179	4:181504037-181504179	-
chr4	181505190	181505358	4:181505190-181505358	-
chr4	181511377	181511510	4:181511377-181511510	ENSG00000225356
chr4	181512106	181512206	4:181512106-181512206	ENSG00000225356
chr4	181526965	181527066	4:181526965-181527066	ENSG00000225356
chr4	181528725	181528859	4:181528725-181528859	ENSG00000225356
chr4	181549592	181549692	4:181549592-181549692	-
chr4	181552999	181553099	4:181552999-181553099	-
chr4	181558523	181559723	4:181558523-181559723	-
chr4	181569733	181569870	4:181569733-181569870	-
chr4	181577546	181577646	4:181577546-181577646	-
chr4	181596433	181596841	4:181596433-181596841	ENSG00000286860
chr4	181597896	181598032	4:181597896-181598032	ENSG00000286860
chr4	181607872	181607972	4:181607872-181607972	-
chr4	181613575	181613790	4:181613575-181613790	-
chr4	181625142	181625287	4:181625142-181625287	-
chr4	181639342	181639536	4:181639342-181639536	-
chr4	181639572	181639704	4:181639572-181639704	-
chr4	181640633	181640760	4:181640633-181640760	-
chr4	181662056	181662190	4:181662056-181662190	-
chr4	181705008	181705120	4:181705008-181705120	ENSG00000287948
chr4	181705698	181705798	4:181705698-181705798	ENSG00000287948
chr4	181731504	181731604	4:181731504-181731604	-
chr4	181731802	181731906	4:181731802-181731906	-
chr4	181736434	181736534	4:181736434-181736534	-
chr4	181772043	181772152	4:181772043-181772152	ENSG00000251742
chr4	181772240	181772340	4:181772240-181772340	-
chr4	181788829	181788936	4:181788829-181788936	-
chr4	181809519	181809724	4:181809519-181809724	ENSG00000251742
chr4	181809799	181809907	4:181809799-181809907	ENSG00000251742
chr4	181820245	181820345	4:181820245-181820345	ENSG00000251336,ENSG00000251742
chr4	181826650	181826781	4:181826650-181826781	ENSG00000251336,ENSG00000251742
chr4	181827586	181827686	4:181827586-181827686	ENSG00000251336,ENSG00000251742
chr4	181860051	181860180	4:181860051-181860180	ENSG00000251742
chr4	181890012	181890112	4:181890012-181890112	ENSG00000251433
chr4	181911932	181912032	4:181911932-181912032	ENSG00000251433
chr4	181949745	181949874	4:181949745-181949874	-
chr4	181957228	181957338	4:181957228-181957338	-
chr4	181961134	181961234	4:181961134-181961234	-
chr4	181970304	181970518	4:181970304-181970518	-
chr4	181971616	181971941	4:181971616-181971941	-
chr4	181977537	181977637	4:181977537-181977637	-
chr4	181988593	181988693	4:181988593-181988693	-
chr4	182013421	182013521	4:182013421-182013521	-
chr4	182019393	182019493	4:182019393-182019493	-
chr4	182052012	182052186	4:182052012-182052186	-
chr4	182053083	182053230	4:182053083-182053230	-
chr4	182067307	182067407	4:182067307-182067407	-
chr4	182074985	182075119	4:182074985-182075119	ENSG00000177822
chr4	182089075	182089210	4:182089075-182089210	ENSG00000177822
chr4	182112858	182112958	4:182112858-182112958	ENSG00000248266,ENSG00000177822
chr4	182115589	182115689	4:182115589-182115689	ENSG00000248266
chr4	182123027	182123127	4:182123027-182123127	ENSG00000248266,ENSG00000177822
chr4	182133477	182133577	4:182133477-182133577	ENSG00000248266,ENSG00000177822
chr4	182166710	182166810	4:182166710-182166810	ENSG00000248266,ENSG00000221227
chr4	182189470	182189619	4:182189470-182189619	ENSG00000248266
chr4	182192767	182192918	4:182192767-182192918	ENSG00000248266
chr4	182193955	182194079	4:182193955-182194079	ENSG00000248266
chr4	182198743	182198852	4:182198743-182198852	-
chr4	182205490	182205590	4:182205490-182205590	-
chr4	182208474	182208619	4:182208474-182208619	-
chr4	182236363	182236463	4:182236363-182236463	ENSG00000218336
chr4	182246723	182246823	4:182246723-182246823	ENSG00000218336
chr4	182278487	182278587	4:182278487-182278587	-
chr4	182280548	182280648	4:182280548-182280648	-
chr4	182280707	182280920	4:182280707-182280920	-
chr4	182285393	182285509	4:182285393-182285509	-
chr4	182301803	182301911	4:182301803-182301911	-
chr4	182308267	182308483	4:182308267-182308483	-
chr4	182312056	182312156	4:182312056-182312156	-
chr4	182315686	182315826	4:182315686-182315826	-
chr4	182321722	182321913	4:182321722-182321913	-
chr4	182343426	182343588	4:182343426-182343588	-
chr4	182377421	182377532	4:182377421-182377532	-
chr4	182382571	182382691	4:182382571-182382691	-
chr4	182385349	182385468	4:182385349-182385468	-
chr4	182396835	182396948	4:182396835-182396948	-
chr4	182400926	182401091	4:182400926-182401091	-
chr4	182404580	182404680	4:182404580-182404680	-
chr4	182411454	182411554	4:182411454-182411554	-
chr4	182420647	182420747	4:182420647-182420747	-
chr4	182425295	182425395	4:182425295-182425395	-
chr4	182430086	182430349	4:182430086-182430349	-
chr4	182448434	182448597	4:182448434-182448597	ENSG00000218336
chr4	182448760	182449074	4:182448760-182449074	ENSG00000218336
chr4	182478332	182478542	4:182478332-182478542	-
chr4	182486684	182486813	4:182486684-182486813	-
chr4	182491794	182491894	4:182491794-182491894	-
chr4	182506970	182507070	4:182506970-182507070	-
chr4	182508545	182508645	4:182508545-182508645	-
chr4	182519571	182519671	4:182519571-182519671	-
chr4	182522419	182522519	4:182522419-182522519	-
chr4	182554900	182555037	4:182554900-182555037	ENSG00000252343
chr4	182555147	182555247	4:182555147-182555247	ENSG00000252343
chr4	182557153	182557253	4:182557153-182557253	ENSG00000252343
chr4	182568364	182568498	4:182568364-182568498	-
chr4	182578031	182578165	4:182578031-182578165	-
chr4	182581691	182582117	4:182581691-182582117	-
chr4	182589659	182589856	4:182589659-182589856	-
chr4	182594218	182594400	4:182594218-182594400	-
chr4	182631740	182631849	4:182631740-182631849	ENSG00000251714
chr4	182634075	182634175	4:182634075-182634175	ENSG00000251714
chr4	182636597	182636705	4:182636597-182636705	ENSG00000251714
chr4	182643522	182643622	4:182643522-182643622	ENSG00000251714
chr4	182644182	182644282	4:182644182-182644282	ENSG00000251714
chr4	182656180	182656280	4:182656180-182656280	-
chr4	182675017	182675142	4:182675017-182675142	ENSG00000218336
chr4	182697100	182697260	4:182697100-182697260	ENSG00000248816
chr4	182705231	182706117	4:182705231-182706117	ENSG00000248816
chr4	182715888	182716037	4:182715888-182716037	ENSG00000248816
chr4	182731110	182732561	4:182731110-182732561	-
chr4	182736544	182736644	4:182736544-182736644	-
chr4	182741486	182741608	4:182741486-182741608	-
chr4	182762805	182762934	4:182762805-182762934	ENSG00000248694
chr4	182769907	182770063	4:182769907-182770063	ENSG00000248694
chr4	182806485	182806888	4:182806485-182806888	ENSG00000286119
chr4	182807978	182808140	4:182807978-182808140	ENSG00000286119
chr4	182809407	182809507	4:182809407-182809507	ENSG00000286119
chr4	182810109	182810221	4:182810109-182810221	ENSG00000286119
chr4	182853938	182854073	4:182853938-182854073	ENSG00000286119
chr4	182854632	182854732	4:182854632-182854732	ENSG00000286119
chr4	182866113	182866234	4:182866113-182866234	ENSG00000286119,ENSG00000272646
chr4	182873538	182873638	4:182873538-182873638	ENSG00000272646
chr4	182875607	182876930	4:182875607-182876930	ENSG00000272646
chr4	182897744	182897844	4:182897744-182897844	ENSG00000272646
chr4	182905106	182905206	4:182905106-182905206	ENSG00000129187
chr4	182916283	182916489	4:182916283-182916489	ENSG00000129187
chr4	182916728	182916873	4:182916728-182916873	ENSG00000129187
chr4	182916935	182918304	4:182916935-182918304	ENSG00000129187
chr4	182918469	182918569	4:182918469-182918569	ENSG00000129187
chr4	182926643	182926748	4:182926643-182926748	ENSG00000129187
chr4	182938242	182938365	4:182938242-182938365	-
chr4	182940104	182940227	4:182940104-182940227	-
chr4	182955580	182955695	4:182955580-182955695	-
chr4	182969424	182969542	4:182969424-182969542	-
chr4	182977617	182977753	4:182977617-182977753	-
chr4	182996518	182996618	4:182996518-182996618	-
chr4	182996747	182996897	4:182996747-182996897	-
chr4	183008192	183008292	4:183008192-183008292	ENSG00000286821,ENSG00000250636
chr4	183014258	183014358	4:183014258-183014358	ENSG00000286821,ENSG00000250636
chr4	183016382	183016526	4:183016382-183016526	ENSG00000286821,ENSG00000250636
chr4	183031055	183031155	4:183031055-183031155	ENSG00000250636,ENSG00000230219
chr4	183038153	183038253	4:183038153-183038253	ENSG00000250636,ENSG00000230219
chr4	183073519	183073619	4:183073519-183073619	ENSG00000273180,ENSG00000251128
chr4	183073657	183073795	4:183073657-183073795	ENSG00000273180,ENSG00000251128
chr4	183097678	183097936	4:183097678-183097936	ENSG00000272784,ENSG00000251359,ENSG00000151718,ENSG00000251128
chr4	183098168	183098723	4:183098168-183098723	ENSG00000272784,ENSG00000251359,ENSG00000151718,ENSG00000251128
chr4	183098828	183099597	4:183098828-183099597	ENSG00000272784,ENSG00000251359,ENSG00000151718,ENSG00000251128
chr4	183099711	183099811	4:183099711-183099811	ENSG00000272784,ENSG00000251359,ENSG00000151718,ENSG00000251128
chr4	183100070	183100183	4:183100070-183100183	ENSG00000272784,ENSG00000251359,ENSG00000151718,ENSG00000251128
chr4	183102451	183102621	4:183102451-183102621	ENSG00000272784,ENSG00000251359,ENSG00000151718
chr4	183104595	183104695	4:183104595-183104695	ENSG00000272784,ENSG00000251359,ENSG00000151718
chr4	183118760	183118945	4:183118760-183118945	ENSG00000251128
chr4	183142298	183142398	4:183142298-183142398	-
chr4	183142466	183142724	4:183142466-183142724	ENSG00000251128
chr4	183157396	183157530	4:183157396-183157530	ENSG00000251128
chr4	183165245	183165345	4:183165245-183165345	ENSG00000251128
chr4	183165556	183169647	4:183165556-183169647	ENSG00000251128
chr4	183171997	183172167	4:183171997-183172167	ENSG00000251128
chr4	183193689	183194385	4:183193689-183194385	ENSG00000151718,ENSG00000251128
chr4	183197206	183200810	4:183197206-183200810	ENSG00000151718,ENSG00000251128
chr4	183207550	183207696	4:183207550-183207696	ENSG00000151718,ENSG00000251128
chr4	183207747	183208060	4:183207747-183208060	ENSG00000151718,ENSG00000251128
chr4	183209073	183209173	4:183209073-183209173	ENSG00000151718,ENSG00000251128
chr4	183209335	183209435	4:183209335-183209435	ENSG00000151718,ENSG00000251128
chr4	183262050	183262175	4:183262050-183262175	ENSG00000273180,ENSG00000151718,ENSG00000251128
chr4	183262287	183262387	4:183262287-183262387	ENSG00000273180,ENSG00000151718,ENSG00000251128
chr4	183282718	183282818	4:183282718-183282818	ENSG00000151718
chr4	183289814	183289946	4:183289814-183289946	ENSG00000151718
chr4	183299104	183299242	4:183299104-183299242	-
chr4	183327016	183327161	4:183327016-183327161	ENSG00000177300,ENSG00000185758
chr4	183355561	183355734	4:183355561-183355734	-
chr4	183360165	183360267	4:183360165-183360267	ENSG00000250292
chr4	183360626	183360815	4:183360626-183360815	-
chr4	183385062	183385162	4:183385062-183385162	ENSG00000250292
chr4	183393564	183393692	4:183393564-183393692	ENSG00000250292
chr4	183398314	183398602	4:183398314-183398602	ENSG00000250292
chr4	183398694	183398905	4:183398694-183398905	-
chr4	183399496	183399596	4:183399496-183399596	-
chr4	183406332	183406439	4:183406332-183406439	ENSG00000248376
chr4	183407072	183407444	4:183407072-183407444	ENSG00000248376
chr4	183420713	183420901	4:183420713-183420901	ENSG00000248376
chr4	183421949	183422058	4:183421949-183422058	ENSG00000248376
chr4	183430660	183430941	4:183430660-183430941	ENSG00000168564
chr4	183442936	183443111	4:183442936-183443111	ENSG00000168564
chr4	183443880	183444135	4:183443880-183444135	ENSG00000168564
chr4	183444178	183445159	4:183444178-183445159	ENSG00000168564
chr4	183463508	183463608	4:183463508-183463608	ENSG00000213434
chr4	183472374	183472493	4:183472374-183472493	ENSG00000213434,ENSG00000201433
chr4	183490526	183490626	4:183490526-183490626	ENSG00000213434,ENSG00000232648,ENSG00000272744
chr4	183503841	183505183	4:183503841-183505183	ENSG00000213434,ENSG00000232648,ENSG00000168556,ENSG00000272744,ENSG00000182552,ENSG00000168538,ENSG00000201433
chr4	183505306	183505509	4:183505306-183505509	ENSG00000232648,ENSG00000168556,ENSG00000272744
chr4	183505576	183506541	4:183505576-183506541	ENSG00000213434,ENSG00000232648,ENSG00000168556,ENSG00000272744,ENSG00000182552,ENSG00000201433
chr4	183506573	183506673	4:183506573-183506673	ENSG00000232648,ENSG00000168556,ENSG00000272744
chr4	183506729	183506865	4:183506729-183506865	ENSG00000232648,ENSG00000168556,ENSG00000272744
chr4	183507658	183507758	4:183507658-183507758	ENSG00000232648,ENSG00000168556,ENSG00000272744
chr4	183508188	183508288	4:183508188-183508288	ENSG00000232648,ENSG00000168556,ENSG00000272744
chr4	183550174	183550274	4:183550174-183550274	ENSG00000272744
chr4	183560783	183560917	4:183560783-183560917	ENSG00000272744
chr4	183637133	183638466	4:183637133-183638466	ENSG00000252157,ENSG00000201433
chr4	183658652	183658794	4:183658652-183658794	ENSG00000182552,ENSG00000252157,ENSG00000168538,ENSG00000201433
chr4	183658828	183659769	4:183658828-183659769	ENSG00000182552,ENSG00000252157,ENSG00000168538,ENSG00000201433
chr4	183661476	183661576	4:183661476-183661576	ENSG00000182552,ENSG00000252157,ENSG00000168538,ENSG00000201433
chr4	183665695	183665804	4:183665695-183665804	ENSG00000182552,ENSG00000252157,ENSG00000168538,ENSG00000201433,ENSG00000251739
chr4	183699222	183699433	4:183699222-183699433	ENSG00000168538,ENSG00000201433,ENSG00000251739
chr4	183718575	183721573	4:183718575-183721573	ENSG00000251739,ENSG00000287349
chr4	183722486	183722616	4:183722486-183722616	ENSG00000201433,ENSG00000251739,ENSG00000287349,ENSG00000283383
chr4	183722759	183723190	4:183722759-183723190	ENSG00000201433,ENSG00000251739,ENSG00000287349,ENSG00000283383
chr4	183723321	183723434	4:183723321-183723434	ENSG00000201433,ENSG00000251739,ENSG00000287349,ENSG00000283383
chr4	183723515	183723615	4:183723515-183723615	ENSG00000201433,ENSG00000251739,ENSG00000287349,ENSG00000283383
chr4	183740053	183740199	4:183740053-183740199	ENSG00000283383
chr4	183784325	183784495	4:183784325-183784495	ENSG00000283383
chr4	183785688	183785788	4:183785688-183785788	ENSG00000283383
chr4	183794821	183794968	4:183794821-183794968	ENSG00000283383,ENSG00000173320
chr4	183795592	183795692	4:183795592-183795692	ENSG00000283383,ENSG00000173320
chr4	183797611	183797738	4:183797611-183797738	ENSG00000283383,ENSG00000173320
chr4	183823484	183823651	4:183823484-183823651	-
chr4	183840387	183840565	4:183840387-183840565	ENSG00000173320,ENSG00000283355,ENSG00000250726,ENSG00000287433
chr4	183841063	183841219	4:183841063-183841219	ENSG00000250726
chr4	183845177	183845277	4:183845177-183845277	ENSG00000173320,ENSG00000250726
chr4	183845405	183845505	4:183845405-183845505	ENSG00000173320,ENSG00000250726
chr4	183890047	183890147	4:183890047-183890147	ENSG00000250726
chr4	183906857	183906957	4:183906857-183906957	ENSG00000173320
chr4	183916684	183916784	4:183916684-183916784	ENSG00000173320
chr4	183924294	183924417	4:183924294-183924417	ENSG00000283355,ENSG00000250726
chr4	183937014	183937114	4:183937014-183937114	ENSG00000250726
chr4	183987654	183987754	4:183987654-183987754	ENSG00000248206,ENSG00000283355
chr4	183987993	183988093	4:183987993-183988093	ENSG00000248206,ENSG00000283355
chr4	183989326	183989426	4:183989326-183989426	ENSG00000248206,ENSG00000283355
chr4	184001395	184001495	4:184001395-184001495	ENSG00000283355,ENSG00000250726
chr4	184031775	184031914	4:184031775-184031914	ENSG00000283355,ENSG00000250726
chr4	184100454	184100554	4:184100454-184100554	ENSG00000250726,ENSG00000287433
chr4	184112896	184113068	4:184112896-184113068	ENSG00000250726,ENSG00000164303,ENSG00000287433
chr4	184116344	184116444	4:184116344-184116444	ENSG00000250726,ENSG00000164303
chr4	184120696	184120866	4:184120696-184120866	ENSG00000250726,ENSG00000164303
chr4	184144425	184144525	4:184144425-184144525	ENSG00000250726
chr4	184162259	184162446	4:184162259-184162446	-
chr4	184167904	184168004	4:184167904-184168004	-
chr4	184168469	184168630	4:184168469-184168630	-
chr4	184168799	184168923	4:184168799-184168923	ENSG00000250726
chr4	184196961	184197061	4:184196961-184197061	-
chr4	184197934	184198034	4:184197934-184198034	-
chr4	184202641	184202770	4:184202641-184202770	ENSG00000164303
chr4	184230159	184230343	4:184230159-184230343	ENSG00000164303,ENSG00000240159
chr4	184255703	184255803	4:184255703-184255803	ENSG00000240159
chr4	184264322	184264459	4:184264322-184264459	ENSG00000240159
chr4	184264496	184264596	4:184264496-184264596	ENSG00000240159
chr4	184265710	184265848	4:184265710-184265848	-
chr4	184267923	184268221	4:184267923-184268221	ENSG00000244512
chr4	184268518	184268618	4:184268518-184268618	-
chr4	184269977	184270077	4:184269977-184270077	ENSG00000244512
chr4	184274649	184274754	4:184274649-184274754	ENSG00000244512
chr4	184282101	184282201	4:184282101-184282201	ENSG00000244512
chr4	184282416	184282593	4:184282416-184282593	ENSG00000244512,ENSG00000227765
chr4	184301379	184301479	4:184301379-184301479	ENSG00000227765
chr4	184309944	184310079	4:184309944-184310079	ENSG00000227765
chr4	184310214	184310402	4:184310214-184310402	ENSG00000227765
chr4	184317832	184317935	4:184317832-184317935	ENSG00000227765
chr4	184318218	184318318	4:184318218-184318318	-
chr4	184328144	184328251	4:184328144-184328251	-
chr4	184328299	184328526	4:184328299-184328526	-
chr4	184330094	184330232	4:184330094-184330232	-
chr4	184343853	184344094	4:184343853-184344094	ENSG00000180712
chr4	184345738	184345885	4:184345738-184345885	ENSG00000180712
chr4	184347404	184347583	4:184347404-184347583	ENSG00000180712
chr4	184347805	184347905	4:184347805-184347905	ENSG00000180712
chr4	184355385	184355520	4:184355385-184355520	ENSG00000180712,ENSG00000249096
chr4	184356369	184356469	4:184356369-184356469	ENSG00000180712
chr4	184360447	184360547	4:184360447-184360547	ENSG00000249096
chr4	184362271	184362396	4:184362271-184362396	ENSG00000249096
chr4	184375795	184376126	4:184375795-184376126	ENSG00000249096
chr4	184384567	184384857	4:184384567-184384857	ENSG00000249096
chr4	184385760	184385900	4:184385760-184385900	ENSG00000249096
chr4	184386114	184386244	4:184386114-184386244	ENSG00000249096
chr4	184396191	184396301	4:184396191-184396301	-
chr4	184400116	184400241	4:184400116-184400241	-
chr4	184406272	184406648	4:184406272-184406648	-
chr4	184409970	184410070	4:184409970-184410070	ENSG00000168310
chr4	184410215	184410344	4:184410215-184410344	ENSG00000168310
chr4	184411880	184412075	4:184411880-184412075	ENSG00000168310
chr4	184417009	184417109	4:184417009-184417109	ENSG00000168310
chr4	184417320	184417420	4:184417320-184417420	ENSG00000168310
chr4	184417476	184417579	4:184417476-184417579	ENSG00000168310
chr4	184417626	184418110	4:184417626-184418110	ENSG00000168310
chr4	184421190	184421337	4:184421190-184421337	ENSG00000168310,ENSG00000251878
chr4	184427247	184427435	4:184427247-184427435	ENSG00000251878
chr4	184430527	184430627	4:184430527-184430627	ENSG00000251878
chr4	184442041	184442154	4:184442041-184442154	ENSG00000251878
chr4	184445149	184445477	4:184445149-184445477	-
chr4	184448787	184448887	4:184448787-184448887	-
chr4	184453312	184453412	4:184453312-184453412	-
chr4	184453567	184453766	4:184453567-184453766	-
chr4	184463892	184463992	4:184463892-184463992	-
chr4	184472318	184472489	4:184472318-184472489	ENSG00000168310,ENSG00000270426,ENSG00000271646
chr4	184472523	184473687	4:184472523-184473687	ENSG00000168310,ENSG00000270426,ENSG00000271646
chr4	184473720	184473820	4:184473720-184473820	ENSG00000168310,ENSG00000270426,ENSG00000271646
chr4	184473877	184474132	4:184473877-184474132	ENSG00000168310,ENSG00000270426,ENSG00000271646
chr4	184474294	184474408	4:184474294-184474408	ENSG00000168310,ENSG00000270426,ENSG00000271646
chr4	184474465	184475051	4:184474465-184475051	ENSG00000168310,ENSG00000270426,ENSG00000271646
chr4	184475177	184475446	4:184475177-184475446	ENSG00000168310,ENSG00000270426,ENSG00000286292,ENSG00000271646
chr4	184475502	184475602	4:184475502-184475602	ENSG00000168310,ENSG00000270426,ENSG00000286292,ENSG00000271646
chr4	184476715	184476906	4:184476715-184476906	ENSG00000270426,ENSG00000286292,ENSG00000271646
chr4	184483146	184483252	4:184483146-184483252	ENSG00000286292
chr4	184492881	184492981	4:184492881-184492981	ENSG00000286292
chr4	184504468	184504597	4:184504468-184504597	ENSG00000271538
chr4	184514505	184514606	4:184514505-184514606	ENSG00000271538
chr4	184534243	184534347	4:184534243-184534347	ENSG00000271538
chr4	184534566	184534801	4:184534566-184534801	ENSG00000271538
chr4	184535342	184535510	4:184535342-184535510	ENSG00000271538
chr4	184537025	184537156	4:184537025-184537156	ENSG00000271538
chr4	184537356	184538446	4:184537356-184538446	ENSG00000271538
chr4	184560191	184560307	4:184560191-184560307	ENSG00000254233,ENSG00000249056
chr4	184568645	184568845	4:184568645-184568845	ENSG00000249056
chr4	184571272	184571408	4:184571272-184571408	ENSG00000249056
chr4	184591274	184591374	4:184591274-184591374	ENSG00000254233
chr4	184609143	184609439	4:184609143-184609439	ENSG00000254233
chr4	184635725	184635825	4:184635725-184635825	ENSG00000254233
chr4	184644919	184645019	4:184644919-184645019	ENSG00000164306,ENSG00000164305,ENSG00000254233
chr4	184647563	184647881	4:184647563-184647881	ENSG00000164306,ENSG00000164305,ENSG00000254233
chr4	184647938	184648158	4:184647938-184648158	ENSG00000164306,ENSG00000164305,ENSG00000254233
chr4	184648317	184648498	4:184648317-184648498	ENSG00000164306,ENSG00000164305,ENSG00000254233
chr4	184648736	184650009	4:184648736-184650009	ENSG00000164306,ENSG00000164305,ENSG00000254233
chr4	184654185	184654285	4:184654185-184654285	ENSG00000164306,ENSG00000164305
chr4	184667924	184668024	4:184667924-184668024	-
chr4	184668174	184668815	4:184668174-184668815	ENSG00000254233
chr4	184670232	184670344	4:184670232-184670344	ENSG00000164306
chr4	184673056	184673202	4:184673056-184673202	ENSG00000164306
chr4	184680285	184680408	4:184680285-184680408	ENSG00000164306
chr4	184684993	184685165	4:184684993-184685165	ENSG00000164306
chr4	184688144	184688244	4:184688144-184688244	ENSG00000164306
chr4	184713730	184713874	4:184713730-184713874	ENSG00000151725
chr4	184725609	184726870	4:184725609-184726870	ENSG00000151725
chr4	184733257	184733412	4:184733257-184733412	ENSG00000151725
chr4	184733840	184734656	4:184733840-184734656	ENSG00000151725
chr4	184739684	184739858	4:184739684-184739858	ENSG00000151725
chr4	184745051	184745218	4:184745051-184745218	-
chr4	184762399	184762499	4:184762399-184762499	ENSG00000151726
chr4	184764626	184764739	4:184764626-184764739	ENSG00000151726
chr4	184766667	184766767	4:184766667-184766767	ENSG00000151726
chr4	184790528	184790875	4:184790528-184790875	ENSG00000249138
chr4	184793117	184793271	4:184793117-184793271	ENSG00000249138
chr4	184797070	184797170	4:184797070-184797170	ENSG00000249138
chr4	184797815	184797995	4:184797815-184797995	ENSG00000249138
chr4	184805398	184805559	4:184805398-184805559	ENSG00000251139,ENSG00000151726
chr4	184805716	184805833	4:184805716-184805833	ENSG00000249138,ENSG00000251139,ENSG00000151726
chr4	184808041	184808147	4:184808041-184808147	ENSG00000249138,ENSG00000251139,ENSG00000151726
chr4	184808507	184808607	4:184808507-184808607	ENSG00000251139,ENSG00000151726
chr4	184813418	184813625	4:184813418-184813625	ENSG00000251139,ENSG00000151726
chr4	184820518	184820631	4:184820518-184820631	ENSG00000286256,ENSG00000151726
chr4	184825065	184825165	4:184825065-184825165	ENSG00000286256,ENSG00000151726
chr4	184825338	184826689	4:184825338-184826689	ENSG00000286256,ENSG00000151726
chr4	184826864	184826983	4:184826864-184826983	ENSG00000286256,ENSG00000151726
chr4	184828892	184828992	4:184828892-184828992	ENSG00000286256,ENSG00000151726
chr4	184832403	184832555	4:184832403-184832555	ENSG00000286256,ENSG00000151726
chr4	184836072	184836172	4:184836072-184836172	-
chr4	184837173	184837273	4:184837173-184837273	-
chr4	184848827	184848927	4:184848827-184848927	ENSG00000251230,ENSG00000266698
chr4	184851188	184851288	4:184851188-184851288	ENSG00000251230,ENSG00000266698
chr4	184889745	184889907	4:184889745-184889907	ENSG00000249173
chr4	184906139	184906239	4:184906139-184906239	ENSG00000249173,ENSG00000251147,ENSG00000263458
chr4	184920092	184920222	4:184920092-184920222	ENSG00000249173,ENSG00000251147,ENSG00000263458
chr4	184947854	184947956	4:184947854-184947956	ENSG00000263458
chr4	184972214	184972314	4:184972214-184972314	ENSG00000263458
chr4	184980673	184980773	4:184980673-184980773	ENSG00000279460,ENSG00000248517
chr4	184984050	184984153	4:184984050-184984153	ENSG00000279460,ENSG00000248517
chr4	184985230	184985351	4:184985230-184985351	ENSG00000279460,ENSG00000248517
chr4	185004523	185004634	4:185004523-185004634	-
chr4	185017064	185017164	4:185017064-185017164	ENSG00000187821
chr4	185020209	185020420	4:185020209-185020420	ENSG00000187821
chr4	185024878	185025648	4:185024878-185025648	ENSG00000187821
chr4	185029832	185029932	4:185029832-185029932	ENSG00000187821
chr4	185053184	185053284	4:185053184-185053284	ENSG00000250754,ENSG00000249520
chr4	185073506	185073656	4:185073506-185073656	ENSG00000250754,ENSG00000249520
chr4	185078553	185078670	4:185078553-185078670	ENSG00000250754,ENSG00000249520
chr4	185105101	185105201	4:185105101-185105201	ENSG00000250754,ENSG00000249520
chr4	185111631	185111731	4:185111631-185111731	ENSG00000249520,ENSG00000287183
chr4	185112203	185112329	4:185112203-185112329	ENSG00000249520,ENSG00000287183
chr4	185115817	185115958	4:185115817-185115958	ENSG00000287183
chr4	185127625	185127842	4:185127625-185127842	ENSG00000287183
chr4	185128959	185129059	4:185128959-185129059	ENSG00000287183
chr4	185137326	185137426	4:185137326-185137426	ENSG00000151729
chr4	185138765	185138865	4:185138765-185138865	ENSG00000151729
chr4	185139151	185139314	4:185139151-185139314	ENSG00000151729
chr4	185142808	185143513	4:185142808-185143513	ENSG00000249520,ENSG00000287183,ENSG00000151729
chr4	185143621	185143759	4:185143621-185143759	ENSG00000151729
chr4	185143860	185144001	4:185143860-185144001	ENSG00000151729
chr4	185144127	185144227	4:185144127-185144227	ENSG00000151729
chr4	185146155	185146255	4:185146155-185146255	ENSG00000151729
chr4	185147628	185147731	4:185147628-185147731	ENSG00000151729
chr4	185149029	185149129	4:185149029-185149129	ENSG00000151729
chr4	185150099	185150230	4:185150099-185150230	-
chr4	185157001	185157135	4:185157001-185157135	-
chr4	185165605	185165861	4:185165605-185165861	-
chr4	185167274	185167388	4:185167274-185167388	-
chr4	185183752	185183853	4:185183752-185183853	ENSG00000164323
chr4	185202918	185203018	4:185202918-185203018	ENSG00000164323,ENSG00000109762
chr4	185203350	185203520	4:185203350-185203520	ENSG00000164323,ENSG00000109762
chr4	185203556	185204280	4:185203556-185204280	ENSG00000164323,ENSG00000109762
chr4	185209150	185209250	4:185209150-185209250	ENSG00000164323,ENSG00000109762
chr4	185209335	185210178	4:185209335-185210178	ENSG00000164323,ENSG00000109762
chr4	185210320	185210420	4:185210320-185210420	ENSG00000164323,ENSG00000109762
chr4	185210515	185210615	4:185210515-185210615	ENSG00000164323,ENSG00000109762
chr4	185247248	185247405	4:185247248-185247405	-
chr4	185251092	185251314	4:185251092-185251314	-
chr4	185269444	185269544	4:185269444-185269544	-
chr4	185282209	185282309	4:185282209-185282309	-
chr4	185288664	185288828	4:185288664-185288828	-
chr4	185294389	185294489	4:185294389-185294489	ENSG00000109762
chr4	185297845	185297945	4:185297845-185297945	ENSG00000109762
chr4	185310024	185310124	4:185310024-185310124	-
chr4	185346986	185347114	4:185346986-185347114	ENSG00000109762
chr4	185371772	185371957	4:185371772-185371957	ENSG00000109771,ENSG00000250410
chr4	185388933	185389037	4:185388933-185389037	ENSG00000109771,ENSG00000250410
chr4	185391950	185392088	4:185391950-185392088	ENSG00000109771,ENSG00000186352
chr4	185394002	185394148	4:185394002-185394148	ENSG00000109771,ENSG00000186352
chr4	185394655	185394755	4:185394655-185394755	ENSG00000109771,ENSG00000186352
chr4	185394876	185394976	4:185394876-185394976	ENSG00000109771,ENSG00000186352
chr4	185395899	185396986	4:185395899-185396986	ENSG00000109771,ENSG00000186352,ENSG00000109775,ENSG00000207231,ENSG00000205129
chr4	185405552	185405672	4:185405552-185405672	ENSG00000109775,ENSG00000207231
chr4	185425508	185426451	4:185425508-185426451	ENSG00000186352,ENSG00000109775,ENSG00000207231,ENSG00000205129
chr4	185426788	185426909	4:185426788-185426909	ENSG00000109775,ENSG00000207231,ENSG00000205129
chr4	185436367	185436467	4:185436367-185436467	ENSG00000207231
chr4	185450094	185450199	4:185450094-185450199	ENSG00000168491
chr4	185470483	185470637	4:185470483-185470637	ENSG00000168491,ENSG00000249679
chr4	185470754	185470916	4:185470754-185470916	ENSG00000168491,ENSG00000249679
chr4	185471003	185471938	4:185471003-185471938	ENSG00000168491,ENSG00000249679
chr4	185475883	185475983	4:185475883-185475983	ENSG00000168491,ENSG00000249679
chr4	185497380	185497480	4:185497380-185497480	-
chr4	185499455	185499555	4:185499455-185499555	-
chr4	185500593	185500693	4:185500593-185500693	ENSG00000154553
chr4	185501512	185501612	4:185501512-185501612	ENSG00000154553
chr4	185531871	185531971	4:185531871-185531971	ENSG00000154553
chr4	185535388	185535717	4:185535388-185535717	ENSG00000154553
chr4	185549054	185549154	4:185549054-185549154	ENSG00000154553
chr4	185559983	185560083	4:185559983-185560083	ENSG00000154553
chr4	185568713	185568813	4:185568713-185568813	ENSG00000154553
chr4	185587455	185587562	4:185587455-185587562	ENSG00000154556,ENSG00000233110
chr4	185587616	185587726	4:185587616-185587726	ENSG00000154556,ENSG00000233110
chr4	185597756	185597856	4:185597756-185597856	-
chr4	185607122	185607222	4:185607122-185607222	ENSG00000154556
chr4	185641506	185641654	4:185641506-185641654	ENSG00000154556
chr4	185648288	185648792	4:185648288-185648792	ENSG00000154556
chr4	185661499	185661599	4:185661499-185661599	ENSG00000154556,ENSG00000235902
chr4	185662473	185662638	4:185662473-185662638	ENSG00000154556,ENSG00000235902,ENSG00000207497
chr4	185724058	185724158	4:185724058-185724158	ENSG00000207497,ENSG00000285745
chr4	185732305	185732529	4:185732305-185732529	ENSG00000207497,ENSG00000285745
chr4	185733546	185733689	4:185733546-185733689	ENSG00000207497,ENSG00000285745
chr4	185741780	185741891	4:185741780-185741891	ENSG00000154556,ENSG00000207497,ENSG00000285745
chr4	185793289	185793398	4:185793289-185793398	ENSG00000154556,ENSG00000207497,ENSG00000285745
chr4	185809664	185809764	4:185809664-185809764	ENSG00000154556
chr4	185839271	185839445	4:185839271-185839445	-
chr4	185847497	185847620	4:185847497-185847620	-
chr4	185866160	185866295	4:185866160-185866295	-
chr4	185867571	185867671	4:185867571-185867671	-
chr4	185890032	185890132	4:185890032-185890132	-
chr4	185910540	185910651	4:185910540-185910651	ENSG00000235149
chr4	185926250	185926408	4:185926250-185926408	ENSG00000154556,ENSG00000235149
chr4	186029987	186030087	4:186029987-186030087	ENSG00000222727
chr4	186038555	186038703	4:186038555-186038703	ENSG00000222727
chr4	186068171	186068295	4:186068171-186068295	ENSG00000164342
chr4	186079183	186079303	4:186079183-186079303	ENSG00000164342
chr4	186104614	186104852	4:186104614-186104852	ENSG00000164342,ENSG00000109794
chr4	186124940	186125078	4:186124940-186125078	ENSG00000253013
chr4	186133049	186133169	4:186133049-186133169	ENSG00000109794,ENSG00000253013
chr4	186142473	186142573	4:186142473-186142573	ENSG00000109794
chr4	186144639	186144792	4:186144639-186144792	ENSG00000109794
chr4	186150050	186150273	4:186150050-186150273	ENSG00000109794,ENSG00000250327
chr4	186161241	186161387	4:186161241-186161387	ENSG00000109794,ENSG00000250327,ENSG00000251008
chr4	186172697	186172817	4:186172697-186172817	ENSG00000109794,ENSG00000251008
chr4	186178930	186179061	4:186178930-186179061	ENSG00000109794,ENSG00000251008
chr4	186190077	186190193	4:186190077-186190193	ENSG00000279943,ENSG00000145476
chr4	186190794	186192342	4:186190794-186192342	ENSG00000279943,ENSG00000145476,ENSG00000164344
chr4	186199787	186199970	4:186199787-186199970	ENSG00000279943,ENSG00000145476
chr4	186201748	186201848	4:186201748-186201848	ENSG00000145476,ENSG00000164344
chr4	186201932	186202156	4:186201932-186202156	ENSG00000279943,ENSG00000145476,ENSG00000164344
chr4	186202270	186202426	4:186202270-186202426	ENSG00000145476,ENSG00000164344
chr4	186203371	186203471	4:186203371-186203471	ENSG00000145476,ENSG00000164344
chr4	186204169	186204527	4:186204169-186204527	ENSG00000279943,ENSG00000145476,ENSG00000164344
chr4	186205775	186205884	4:186205775-186205884	ENSG00000145476,ENSG00000164344
chr4	186252356	186252492	4:186252356-186252492	ENSG00000164344
chr4	186271593	186271770	4:186271593-186271770	ENSG00000088926
chr4	186271984	186274774	4:186271984-186274774	ENSG00000088926
chr4	186275050	186275167	4:186275050-186275167	ENSG00000088926,ENSG00000287667,ENSG00000213332
chr4	186298184	186298284	4:186298184-186298284	ENSG00000287667,ENSG00000213332
chr4	186303902	186304019	4:186303902-186304019	ENSG00000287667,ENSG00000213332
chr4	186351109	186351252	4:186351109-186351252	ENSG00000287667,ENSG00000213332
chr4	186358446	186358546	4:186358446-186358546	ENSG00000287667,ENSG00000213332
chr4	186373205	186373327	4:186373205-186373327	ENSG00000287667,ENSG00000213332
chr4	186404157	186404257	4:186404157-186404257	-
chr4	186407261	186407361	4:186407261-186407361	-
chr4	186414081	186414207	4:186414081-186414207	ENSG00000287667,ENSG00000213332
chr4	186414553	186414683	4:186414553-186414683	-
chr4	186483510	186483660	4:186483510-186483660	ENSG00000251165
chr4	186488356	186488456	4:186488356-186488456	ENSG00000251165
chr4	186508966	186509127	4:186508966-186509127	ENSG00000251165,ENSG00000212387
chr4	186509174	186509280	4:186509174-186509280	ENSG00000251165,ENSG00000212387
chr4	186511971	186512196	4:186511971-186512196	ENSG00000251165,ENSG00000212387
chr4	186541528	186541651	4:186541528-186541651	ENSG00000272297,ENSG00000168412
chr4	186562347	186562512	4:186562347-186562512	ENSG00000272297,ENSG00000168412
chr4	186587758	186587858	4:186587758-186587858	-
chr4	186622120	186622220	4:186622120-186622220	-
chr4	186622949	186623123	4:186622949-186623123	-
chr4	186642279	186642486	4:186642279-186642486	-
chr4	186651546	186651646	4:186651546-186651646	-
chr4	186653585	186655831	4:186653585-186655831	-
chr4	186685801	186685907	4:186685801-186685907	-
chr4	186700854	186700994	4:186700854-186700994	ENSG00000287169
chr4	186701042	186701142	4:186701042-186701142	ENSG00000287169
chr4	186701270	186701370	4:186701270-186701370	ENSG00000287169
chr4	186710873	186711027	4:186710873-186711027	ENSG00000287169
chr4	186714379	186714479	4:186714379-186714479	ENSG00000287169
chr4	186719538	186719684	4:186719538-186719684	ENSG00000083857
chr4	186720080	186720203	4:186720080-186720203	ENSG00000083857
chr4	186723537	186723853	4:186723537-186723853	ENSG00000083857
chr4	186724401	186724536	4:186724401-186724536	ENSG00000083857
chr4	186724696	186724831	4:186724696-186724831	ENSG00000083857
chr4	186725382	186725518	4:186725382-186725518	ENSG00000083857
chr4	186725915	186726114	4:186725915-186726114	ENSG00000083857
chr4	186730996	186731096	4:186730996-186731096	ENSG00000083857
chr4	186744961	186745147	4:186744961-186745147	-
chr4	186786182	186786335	4:186786182-186786335	-
chr4	186791116	186791216	4:186791116-186791216	-
chr4	186805998	186806117	4:186805998-186806117	-
chr4	186808654	186808755	4:186808654-186808755	-
chr4	186831833	186832057	4:186831833-186832057	-
chr4	186832184	186832284	4:186832184-186832284	-
chr4	186832392	186832492	4:186832392-186832492	-
chr4	186845372	186845499	4:186845372-186845499	ENSG00000249539
chr4	186848210	186848332	4:186848210-186848332	ENSG00000249539
chr4	186850488	186850588	4:186850488-186850588	ENSG00000249539
chr4	186857172	186857318	4:186857172-186857318	ENSG00000249539
chr4	186890333	186890477	4:186890333-186890477	ENSG00000250829,ENSG00000272218,ENSG00000249539
chr4	186922918	186923018	4:186922918-186923018	ENSG00000249539
chr4	186953706	186953819	4:186953706-186953819	ENSG00000249539,ENSG00000249742
chr4	186980319	186980759	4:186980319-186980759	ENSG00000249742
chr4	186989564	186989713	4:186989564-186989713	ENSG00000249742
chr4	187006349	187006563	4:187006349-187006563	ENSG00000249742,ENSG00000250971
chr4	187057889	187058032	4:187057889-187058032	ENSG00000249742,ENSG00000250971
chr4	187063640	187063740	4:187063640-187063740	ENSG00000250971
chr4	187063920	187064048	4:187063920-187064048	ENSG00000249742,ENSG00000250971
chr4	187077415	187077626	4:187077415-187077626	ENSG00000249742
chr4	187077828	187077928	4:187077828-187077928	ENSG00000249742
chr4	187082312	187082467	4:187082312-187082467	ENSG00000249742
chr4	187092813	187093071	4:187092813-187093071	ENSG00000249742
chr4	187093941	187094056	4:187093941-187094056	ENSG00000249742
chr4	187107933	187108033	4:187107933-187108033	ENSG00000249742
chr4	187109314	187109476	4:187109314-187109476	ENSG00000249742,ENSG00000287571,ENSG00000249747
chr4	187122257	187122457	4:187122257-187122457	-
chr4	187140757	187140964	4:187140757-187140964	ENSG00000287571,ENSG00000249747
chr4	187160014	187160114	4:187160014-187160114	ENSG00000287571,ENSG00000249747
chr4	187172028	187172128	4:187172028-187172128	ENSG00000287571,ENSG00000249747
chr4	187178179	187178327	4:187178179-187178327	ENSG00000287571,ENSG00000249747
chr4	187235496	187235692	4:187235496-187235692	ENSG00000287571,ENSG00000249747
chr4	187236721	187236836	4:187236721-187236836	ENSG00000287571,ENSG00000249747
chr4	187245371	187245471	4:187245371-187245471	ENSG00000287571,ENSG00000249747
chr4	187256527	187256627	4:187256527-187256627	ENSG00000287571,ENSG00000249747
chr4	187279832	187279973	4:187279832-187279973	ENSG00000287571,ENSG00000249747
chr4	187297823	187297923	4:187297823-187297923	ENSG00000250658
chr4	187302468	187302576	4:187302468-187302576	ENSG00000250658
chr4	187302631	187307403	4:187302631-187307403	ENSG00000250658
chr4	187309543	187309709	4:187309543-187309709	ENSG00000250658
chr4	187310361	187310461	4:187310361-187310461	ENSG00000250658
chr4	187325729	187325858	4:187325729-187325858	-
chr4	187337336	187337448	4:187337336-187337448	-
chr4	187346887	187346987	4:187346887-187346987	-
chr4	187368711	187368855	4:187368711-187368855	ENSG00000250042
chr4	187414206	187414345	4:187414206-187414345	ENSG00000250620
chr4	187419246	187419346	4:187419246-187419346	ENSG00000250620
chr4	187420747	187420854	4:187420747-187420854	ENSG00000250620,ENSG00000251643,ENSG00000251490
chr4	187448832	187449048	4:187448832-187449048	ENSG00000251643,ENSG00000251490
chr4	187476412	187476512	4:187476412-187476512	ENSG00000251490
chr4	187493171	187493271	4:187493171-187493271	ENSG00000251490
chr4	187541476	187541667	4:187541476-187541667	ENSG00000251490
chr4	187550841	187550982	4:187550841-187550982	ENSG00000251490
chr4	187557678	187557778	4:187557678-187557778	ENSG00000251490,ENSG00000205097
chr4	187584223	187584388	4:187584223-187584388	-
chr4	187593473	187593573	4:187593473-187593573	ENSG00000250590
chr4	187595714	187595910	4:187595714-187595910	ENSG00000250590,ENSG00000249642
chr4	187619953	187620053	4:187619953-187620053	ENSG00000249642
chr4	187649495	187649595	4:187649495-187649595	ENSG00000250590,ENSG00000249642
chr4	187651473	187651573	4:187651473-187651573	ENSG00000250590,ENSG00000249642
chr4	187655625	187655725	4:187655625-187655725	ENSG00000250590,ENSG00000249642
chr4	187657046	187657242	4:187657046-187657242	ENSG00000250590,ENSG00000249642
chr4	187661462	187661562	4:187661462-187661562	ENSG00000250590,ENSG00000249642
chr4	187661792	187661892	4:187661792-187661892	ENSG00000250590,ENSG00000249642
chr4	187666864	187666964	4:187666864-187666964	ENSG00000250590,ENSG00000249642
chr4	187683136	187683294	4:187683136-187683294	-
chr4	187708432	187708532	4:187708432-187708532	-
chr4	187709765	187710083	4:187709765-187710083	ENSG00000277162,ENSG00000281720
chr4	187711851	187711977	4:187711851-187711977	-
chr4	187730738	187730838	4:187730738-187730838	ENSG00000260596
chr4	187745129	187745316	4:187745129-187745316	ENSG00000249162
chr4	187751233	187751341	4:187751233-187751341	ENSG00000249162
chr4	187756014	187756116	4:187756014-187756116	ENSG00000249162
chr4	187759665	187759796	4:187759665-187759796	ENSG00000249162
chr4	187765035	187765153	4:187765035-187765153	-
chr4	187770969	187771069	4:187770969-187771069	-
chr4	187774751	187774851	4:187774751-187774851	-
chr4	187784224	187784375	4:187784224-187784375	-
chr4	187785218	187785318	4:187785218-187785318	ENSG00000258834,ENSG00000280757
chr4	187799314	187799428	4:187799314-187799428	ENSG00000205097
chr4	187802247	187802347	4:187802247-187802347	ENSG00000260596
chr4	187813463	187813563	4:187813463-187813563	-
chr4	187814952	187815066	4:187814952-187815066	-
chr4	187838653	187838777	4:187838653-187838777	ENSG00000260596
chr4	187845035	187845135	4:187845035-187845135	-
chr4	187845574	187845674	4:187845574-187845674	-
chr4	187855870	187855970	4:187855870-187855970	-
chr4	187876241	187876383	4:187876241-187876383	-
chr4	187898178	187898278	4:187898178-187898278	-
chr4	187910802	187910902	4:187910802-187910902	-
chr4	187952950	187953087	4:187952950-187953087	ENSG00000286641,ENSG00000179059
chr4	187953332	187953433	4:187953332-187953433	ENSG00000286641,ENSG00000213331,ENSG00000179059
chr4	187966342	187966472	4:187966342-187966472	ENSG00000286641,ENSG00000213331,ENSG00000179059
chr4	187985619	187985746	4:187985619-187985746	ENSG00000179059
chr4	188093782	188093882	4:188093782-188093882	ENSG00000179046,ENSG00000241011,ENSG00000201085,ENSG00000184108,ENSG00000247130,ENSG00000248370
chr4	188096262	188096366	4:188096262-188096366	ENSG00000179046,ENSG00000241011,ENSG00000201085,ENSG00000184108,ENSG00000247130
chr4	188109566	188109671	4:188109566-188109671	ENSG00000179046,ENSG00000241011,ENSG00000201085,ENSG00000184108,ENSG00000247130
chr4	188176701	188176801	4:188176701-188176801	ENSG00000201085,ENSG00000184108,ENSG00000247130,ENSG00000248370
chr4	188218421	188218521	4:188218421-188218521	ENSG00000184108,ENSG00000247130,ENSG00000248370
chr4	188272780	188272920	4:188272780-188272920	-
chr4	188278904	188279008	4:188278904-188279008	ENSG00000184108,ENSG00000247130,ENSG00000281591,ENSG00000249003
chr4	188301557	188301657	4:188301557-188301657	-
chr4	188319557	188319657	4:188319557-188319657	-
chr4	188335353	188335453	4:188335353-188335453	ENSG00000205097
chr4	188349654	188349754	4:188349654-188349754	ENSG00000242169
chr4	188351794	188351894	4:188351794-188351894	ENSG00000242169
chr4	188362805	188362905	4:188362805-188362905	ENSG00000242169,ENSG00000258834,ENSG00000280757,ENSG00000205097
chr4	188367954	188368054	4:188367954-188368054	-
chr4	188371215	188371315	4:188371215-188371315	-
chr4	188386535	188386635	4:188386535-188386635	ENSG00000248880,ENSG00000249378
chr4	188390870	188390970	4:188390870-188390970	ENSG00000248880,ENSG00000249378
chr4	188409042	188409142	4:188409042-188409142	ENSG00000249378
chr4	188412667	188412767	4:188412667-188412767	ENSG00000249378
chr4	188421992	188422124	4:188421992-188422124	ENSG00000249378
chr4	188433937	188434047	4:188433937-188434047	ENSG00000249378
chr4	188499333	188499433	4:188499333-188499433	ENSG00000249378
chr4	188500298	188500398	4:188500298-188500398	ENSG00000249378
chr4	188511849	188512037	4:188511849-188512037	-
chr4	188514916	188515171	4:188514916-188515171	-
chr4	188519993	188520093	4:188519993-188520093	-
chr4	188540556	188540657	4:188540556-188540657	-
chr4	188575064	188575164	4:188575064-188575164	-
chr4	188596590	188596690	4:188596590-188596690	ENSG00000280457
chr4	188604674	188606440	4:188604674-188606440	-
chr4	188609923	188610088	4:188609923-188610088	ENSG00000214273
chr4	188620231	188620331	4:188620231-188620331	ENSG00000250523
chr4	188632808	188632908	4:188632808-188632908	ENSG00000250523
chr4	188635410	188635555	4:188635410-188635555	ENSG00000250523
chr4	188643870	188643970	4:188643870-188643970	ENSG00000250523
chr4	188645091	188645191	4:188645091-188645191	-
chr4	188677173	188677273	4:188677173-188677273	ENSG00000252275,ENSG00000205097
chr4	188680048	188680149	4:188680048-188680149	ENSG00000252275
chr4	188680216	188680972	4:188680216-188680972	ENSG00000252275
chr4	188686530	188686707	4:188686530-188686707	ENSG00000252275,ENSG00000277162,ENSG00000281720
chr4	188688580	188688719	4:188688580-188688719	ENSG00000252275,ENSG00000277162,ENSG00000281720
chr4	188701693	188701802	4:188701693-188701802	ENSG00000275826,ENSG00000252275,ENSG00000180015
chr4	188704215	188704315	4:188704215-188704315	ENSG00000275826,ENSG00000252275
chr4	188705874	188705974	4:188705874-188705974	ENSG00000275826,ENSG00000252275,ENSG00000180015,ENSG00000280457,ENSG00000260596,ENSG00000214273,ENSG00000205097
chr4	188729628	188729728	4:188729628-188729728	ENSG00000275826,ENSG00000252275,ENSG00000180015
chr4	188742966	188743099	4:188742966-188743099	ENSG00000252275,ENSG00000180015,ENSG00000278974
chr4	188754633	188754894	4:188754633-188754894	ENSG00000180015,ENSG00000278974,ENSG00000249269
chr4	188759738	188759933	4:188759738-188759933	ENSG00000180015,ENSG00000249269
chr4	188778812	188778936	4:188778812-188778936	ENSG00000251619
chr4	188778999	188779099	4:188778999-188779099	ENSG00000251619
chr4	188791853	188792081	4:188791853-188792081	ENSG00000250626
chr4	188794361	188794492	4:188794361-188794492	ENSG00000250626
chr4	188798268	188798368	4:188798268-188798368	ENSG00000250626
chr4	188803791	188803891	4:188803791-188803891	ENSG00000250626
chr4	188824077	188824234	4:188824077-188824234	ENSG00000250626
chr4	188824606	188824735	4:188824606-188824735	ENSG00000250626
chr4	188824779	188824879	4:188824779-188824879	ENSG00000250626
chr4	188827282	188827382	4:188827282-188827382	ENSG00000205097
chr4	188833579	188833679	4:188833579-188833679	ENSG00000277162,ENSG00000281720
chr4	188844743	188844843	4:188844743-188844843	ENSG00000205097
chr4	188850957	188851070	4:188850957-188851070	-
chr4	188914053	188914153	4:188914053-188914153	-
chr4	188917676	188917808	4:188917676-188917808	-
chr4	188948275	188948375	4:188948275-188948375	ENSG00000281591,ENSG00000249003
chr4	188970348	188971508	4:188970348-188971508	-
chr4	188972467	188972567	4:188972467-188972567	-
chr4	188993167	188993267	4:188993167-188993267	ENSG00000250024
chr4	188994967	188995067	4:188994967-188995067	ENSG00000250024
chr4	189002173	189002296	4:189002173-189002296	ENSG00000250024
chr4	189005466	189005566	4:189005466-189005566	ENSG00000250024
chr4	189025999	189026099	4:189025999-189026099	ENSG00000281591,ENSG00000249003,ENSG00000271307
chr4	189033841	189033941	4:189033841-189033941	-
chr4	189037138	189037238	4:189037138-189037238	ENSG00000277162,ENSG00000281720,ENSG00000205097
chr4	189038352	189038452	4:189038352-189038452	ENSG00000277162,ENSG00000281720,ENSG00000205097
chr4	189049313	189049413	4:189049313-189049413	-
chr4	189049751	189049851	4:189049751-189049851	ENSG00000250053
chr4	189066523	189066623	4:189066523-189066623	ENSG00000281591,ENSG00000249003
chr4	189071014	189071114	4:189071014-189071114	ENSG00000281591,ENSG00000249003,ENSG00000250053
chr4	189084674	189084834	4:189084674-189084834	-
chr4	189085864	189085964	4:189085864-189085964	ENSG00000281591,ENSG00000249003
chr4	189086541	189086641	4:189086541-189086641	ENSG00000281591,ENSG00000249003,ENSG00000201145,ENSG00000199572
chr4	189088497	189088597	4:189088497-189088597	ENSG00000281591,ENSG00000249003
chr4	189112251	189112467	4:189112251-189112467	ENSG00000251310,ENSG00000260596,ENSG00000214273
chr4	189216139	189217097	4:189216139-189217097	ENSG00000251310,ENSG00000250053
chr4	189219172	189219272	4:189219172-189219272	ENSG00000251310,ENSG00000250053
chr4	189220121	189220314	4:189220121-189220314	ENSG00000251310,ENSG00000205097
chr4	189235835	189235988	4:189235835-189235988	-
chr4	189237048	189242680	4:189237048-189242680	ENSG00000251310
chr4	189248333	189248433	4:189248333-189248433	ENSG00000251310
chr4	189263016	189263164	4:189263016-189263164	ENSG00000205097
chr4	189264391	189264491	4:189264391-189264491	ENSG00000251310,ENSG00000205097,ENSG00000251297
chr4	189268630	189268764	4:189268630-189268764	ENSG00000251310,ENSG00000249877,ENSG00000261914,ENSG00000282994,ENSG00000250053,ENSG00000205097
chr4	189283245	189283362	4:189283245-189283362	ENSG00000249877,ENSG00000260596,ENSG00000261914,ENSG00000282994,ENSG00000214273,ENSG00000271307,ENSG00000249462
chr4	189289157	189289257	4:189289157-189289257	ENSG00000249877
chr4	189310064	189310188	4:189310064-189310188	ENSG00000281591,ENSG00000249003,ENSG00000214273,ENSG00000205097,ENSG00000249462
chr4	189316494	189316594	4:189316494-189316594	ENSG00000281591,ENSG00000281652,ENSG00000281058,ENSG00000280799,ENSG00000281627,ENSG00000261914,ENSG00000282994,ENSG00000249003,ENSG00000251297
chr4	189322692	189322792	4:189322692-189322792	ENSG00000214273
chr4	189364254	189364354	4:189364254-189364354	-
chr4	189406316	189406430	4:189406316-189406430	ENSG00000205100,ENSG00000281652,ENSG00000281058,ENSG00000280799,ENSG00000281627,ENSG00000261914,ENSG00000282994,ENSG00000214273,ENSG00000224807,ENSG00000271307,ENSG00000109536,ENSG00000245685,ENSG00000250739
chr4	189429404	189429542	4:189429404-189429542	ENSG00000205100,ENSG00000280457,ENSG00000271307,ENSG00000250739
chr4	189489677	189489777	4:189489677-189489777	ENSG00000205100,ENSG00000260596,ENSG00000205097,ENSG00000250739
chr4	189496875	189496975	4:189496875-189496975	ENSG00000205100,ENSG00000261914,ENSG00000282994,ENSG00000214273,ENSG00000251297,ENSG00000250739
chr4	189518385	189518536	4:189518385-189518536	ENSG00000205100,ENSG00000205097,ENSG00000224807,ENSG00000250739
chr4	189525628	189525728	4:189525628-189525728	ENSG00000205100,ENSG00000250739
chr4	189546555	189546680	4:189546555-189546680	ENSG00000205100,ENSG00000281627,ENSG00000261914,ENSG00000282994,ENSG00000214273,ENSG00000250053,ENSG00000224807,ENSG00000251297,ENSG00000249462,ENSG00000245685,ENSG00000250739
chr4	189596674	189596849	4:189596674-189596849	ENSG00000250053,ENSG00000251297,ENSG00000109536,ENSG00000250739
chr4	189721402	189721502	4:189721402-189721502	ENSG00000281591,ENSG00000249003,ENSG00000224807,ENSG00000201145,ENSG00000199572,ENSG00000271307,ENSG00000109536,ENSG00000245685,ENSG00000202215,ENSG00000272566,ENSG00000250739
chr4	189756945	189757118	4:189756945-189757118	ENSG00000281591,ENSG00000249003,ENSG00000224807,ENSG00000201145,ENSG00000199572,ENSG00000271307,ENSG00000202215,ENSG00000272566,ENSG00000250739
chr4	189781886	189781986	4:189781886-189781986	ENSG00000214273,ENSG00000201145,ENSG00000199572,ENSG00000251297,ENSG00000271307,ENSG00000249462,ENSG00000109536,ENSG00000245685,ENSG00000202215,ENSG00000250739
chr4	189782131	189782294	4:189782131-189782294	ENSG00000214273,ENSG00000201145,ENSG00000199572,ENSG00000251297,ENSG00000271307,ENSG00000249462,ENSG00000109536,ENSG00000245685,ENSG00000202215,ENSG00000250739
chr4	189862339	189862439	4:189862339-189862439	ENSG00000281591,ENSG00000260596,ENSG00000249003,ENSG00000214273,ENSG00000250053,ENSG00000205097,ENSG00000224807,ENSG00000201145,ENSG00000199572,ENSG00000251297,ENSG00000271307,ENSG00000249462,ENSG00000109536,ENSG00000250666,ENSG00000245685
chr4	189867173	189867273	4:189867173-189867273	ENSG00000214273,ENSG00000250053,ENSG00000224807,ENSG00000201145,ENSG00000199572,ENSG00000251297,ENSG00000271307,ENSG00000249462,ENSG00000109536,ENSG00000250666,ENSG00000245685
chr4	189886847	189886947	4:189886847-189886947	-
chr4	189904575	189904675	4:189904575-189904675	-
chr4	189904774	189904874	4:189904774-189904874	-
chr4	189923867	189923967	4:189923867-189923967	-
chr4	189940210	189940386	4:189940210-189940386	-
chr4	189940429	189941183	4:189940429-189941183	-
chr4	189941305	189941424	4:189941305-189941424	-
chr4	189979315	189979474	4:189979315-189979474	-
chr4	189992134	189992295	4:189992134-189992295	-
chr4	189992365	189992511	4:189992365-189992511	-
chr4	190014897	190015090	4:190014897-190015090	-
chr4	190106272	190106372	4:190106272-190106372	-
chr4	190110932	190111032	4:190110932-190111032	-
chr4	190111351	190111546	4:190111351-190111546	-
chr4	190111967	190112084	4:190111967-190112084	-
chr4	190122452	190122559	4:190122452-190122559	-
chr4	190122750	190122915	4:190122750-190122915	-
chr5	35838	35992	5:35838-35992	-
chr5	76512	76655	5:76512-76655	ENSG00000250020,ENSG00000153404,ENSG00000199540
chr5	168294	168409	5:168294-168409	ENSG00000250020,ENSG00000153404,ENSG00000199540,ENSG00000261434
chr5	188750	188927	5:188750-188927	ENSG00000199540,ENSG00000185028,ENSG00000261434,ENSG00000063438
chr5	217978	218375	5:217978-218375	ENSG00000185028,ENSG00000261434,ENSG00000164366,ENSG00000260774,ENSG00000073578,ENSG00000286001
chr5	218413	218783	5:218413-218783	ENSG00000261434,ENSG00000164366,ENSG00000260774,ENSG00000073578,ENSG00000286001
chr5	239297	239397	5:239297-239397	ENSG00000073578
chr5	258545	258648	5:258545-258648	ENSG00000261434,ENSG00000073578
chr5	264796	264896	5:264796-264896	-
chr5	265034	265134	5:265034-265134	ENSG00000248925,ENSG00000249915,ENSG00000288622
chr5	270704	270804	5:270704-270804	ENSG00000248925,ENSG00000249915,ENSG00000288622,ENSG00000250848
chr5	270898	270998	5:270898-270998	ENSG00000248925,ENSG00000249915,ENSG00000288622,ENSG00000250848
chr5	271044	271264	5:271044-271264	ENSG00000248925,ENSG00000249915,ENSG00000288622,ENSG00000250848
chr5	271327	271949	5:271327-271949	ENSG00000261434,ENSG00000164366,ENSG00000260774,ENSG00000073578,ENSG00000286001,ENSG00000248925,ENSG00000249915,ENSG00000288622,ENSG00000250848,ENSG00000063438
chr5	278522	278622	5:278522-278622	ENSG00000248925,ENSG00000249915,ENSG00000288622,ENSG00000250848
chr5	282512	282645	5:282512-282645	ENSG00000288622,ENSG00000250848,ENSG00000063438
chr5	312114	312264	5:312114-312264	ENSG00000249915,ENSG00000250848,ENSG00000063438
chr5	401277	401377	5:401277-401377	ENSG00000063438,ENSG00000214278,ENSG00000250645
chr5	442549	442649	5:442549-442649	ENSG00000063438,ENSG00000250645,ENSG00000221990,ENSG00000180104
chr5	442697	442923	5:442697-442923	ENSG00000063438,ENSG00000250645,ENSG00000221990,ENSG00000180104
chr5	442976	443084	5:442976-443084	ENSG00000063438,ENSG00000250645,ENSG00000221990,ENSG00000180104
chr5	444009	444109	5:444009-444109	ENSG00000063438,ENSG00000250645,ENSG00000221990,ENSG00000180104
chr5	461859	461987	5:461859-461987	ENSG00000180104,ENSG00000188242
chr5	464020	464120	5:464020-464120	ENSG00000180104,ENSG00000188242
chr5	464153	464255	5:464153-464255	ENSG00000180104,ENSG00000188242
chr5	472406	473422	5:472406-473422	ENSG00000180104,ENSG00000188242,ENSG00000225138
chr5	473720	473850	5:473720-473850	ENSG00000180104,ENSG00000188242,ENSG00000225138
chr5	474944	475046	5:474944-475046	ENSG00000180104,ENSG00000188242,ENSG00000225138
chr5	477942	478054	5:477942-478054	ENSG00000188242,ENSG00000066230,ENSG00000225138
chr5	479588	479688	5:479588-479688	ENSG00000188242,ENSG00000066230,ENSG00000225138
chr5	481530	481677	5:481530-481677	ENSG00000066230,ENSG00000225138
chr5	488191	488318	5:488191-488318	ENSG00000066230,ENSG00000225138
chr5	490720	490820	5:490720-490820	-
chr5	526458	526558	5:526458-526558	ENSG00000066230,ENSG00000250385,ENSG00000264233
chr5	526600	526722	5:526600-526722	ENSG00000066230,ENSG00000250385,ENSG00000264233
chr5	534871	535037	5:534871-535037	ENSG00000066230,ENSG00000250385,ENSG00000264233
chr5	544520	544704	5:544520-544704	ENSG00000264233
chr5	547376	547476	5:547376-547476	ENSG00000264233
chr5	589760	589860	5:589760-589860	-
chr5	593534	593634	5:593534-593634	-
chr5	607202	607339	5:607202-607339	ENSG00000249650,ENSG00000112877
chr5	611676	611841	5:611676-611841	ENSG00000249650,ENSG00000112877
chr5	611898	611998	5:611898-611998	ENSG00000249650,ENSG00000112877
chr5	612076	612451	5:612076-612451	ENSG00000249650,ENSG00000112877
chr5	612762	612862	5:612762-612862	ENSG00000249650,ENSG00000112877
chr5	664772	664972	5:664772-664972	ENSG00000112877
chr5	669200	669300	5:669200-669300	-
chr5	671410	671526	5:671410-671526	ENSG00000171368,ENSG00000271781
chr5	671728	671864	5:671728-671864	ENSG00000171368,ENSG00000271781
chr5	671999	672099	5:671999-672099	ENSG00000271781
chr5	672229	672329	5:672229-672329	ENSG00000271781
chr5	672557	672697	5:672557-672697	ENSG00000271781
chr5	672892	673051	5:672892-673051	ENSG00000171368,ENSG00000271781
chr5	674127	674227	5:674127-674227	ENSG00000271781
chr5	675818	676055	5:675818-676055	ENSG00000271781,ENSG00000285522
chr5	692795	692895	5:692795-692895	ENSG00000171368,ENSG00000206077
chr5	693180	693873	5:693180-693873	ENSG00000171368,ENSG00000206077,ENSG00000285522
chr5	694202	694302	5:694202-694302	ENSG00000171368,ENSG00000206077
chr5	756704	756804	5:756704-756804	ENSG00000206077,ENSG00000249908,ENSG00000285522
chr5	756922	757067	5:756922-757067	ENSG00000206077,ENSG00000249908,ENSG00000285522
chr5	758182	758336	5:758182-758336	ENSG00000206077,ENSG00000249908,ENSG00000285522,ENSG00000188818
chr5	758582	758682	5:758582-758682	ENSG00000206077,ENSG00000249908,ENSG00000285522
chr5	758733	758834	5:758733-758834	ENSG00000206077,ENSG00000249908,ENSG00000285522
chr5	784468	784576	5:784468-784576	ENSG00000171368,ENSG00000206077,ENSG00000249908,ENSG00000285522
chr5	784730	785044	5:784730-785044	ENSG00000171368,ENSG00000206077,ENSG00000249908,ENSG00000285522
chr5	788529	788650	5:788529-788650	ENSG00000206077,ENSG00000285522
chr5	816854	816954	5:816854-816954	ENSG00000247872
chr5	842639	842739	5:842639-842739	ENSG00000206077,ENSG00000188818
chr5	849785	849910	5:849785-849910	ENSG00000188818
chr5	853158	853309	5:853158-853309	ENSG00000188818
chr5	857661	857761	5:857661-857761	ENSG00000188818
chr5	862181	862304	5:862181-862304	ENSG00000028310
chr5	884812	884912	5:884812-884912	ENSG00000028310
chr5	892243	892351	5:892243-892351	ENSG00000028310,ENSG00000071539
chr5	892433	892533	5:892433-892533	ENSG00000028310,ENSG00000071539
chr5	892635	892735	5:892635-892735	ENSG00000028310,ENSG00000071539
chr5	892863	893091	5:892863-893091	ENSG00000028310,ENSG00000071539
chr5	894102	894202	5:894102-894202	ENSG00000028310,ENSG00000071539
chr5	911925	912025	5:911925-912025	ENSG00000071539,ENSG00000287600
chr5	912818	912990	5:912818-912990	ENSG00000071539,ENSG00000287600
chr5	917579	917679	5:917579-917679	ENSG00000071539,ENSG00000287600
chr5	922001	922125	5:922001-922125	ENSG00000071539,ENSG00000287600,ENSG00000248949
chr5	958816	958961	5:958816-958961	ENSG00000248949
chr5	961603	961703	5:961603-961703	ENSG00000248949
chr5	977699	977847	5:977699-977847	ENSG00000248949,ENSG00000250173
chr5	979879	980010	5:979879-980010	ENSG00000248949,ENSG00000250173
chr5	1004699	1004799	5:1004699-1004799	ENSG00000215246,ENSG00000272347,ENSG00000145506
chr5	1004927	1005114	5:1004927-1005114	ENSG00000215246,ENSG00000272347,ENSG00000145506
chr5	1006963	1007063	5:1006963-1007063	ENSG00000215246,ENSG00000272347,ENSG00000145506
chr5	1028284	1028384	5:1028284-1028384	ENSG00000145506
chr5	1053413	1053610	5:1053413-1053610	ENSG00000263834
chr5	1057432	1057532	5:1057432-1057532	ENSG00000113504,ENSG00000263834
chr5	1060065	1060165	5:1060065-1060165	ENSG00000113504,ENSG00000263834
chr5	1062771	1062905	5:1062771-1062905	ENSG00000113504,ENSG00000263834
chr5	1068553	1068772	5:1068553-1068772	ENSG00000113504,ENSG00000263834
chr5	1102749	1102849	5:1102749-1102849	ENSG00000113504
chr5	1103693	1103817	5:1103693-1103817	ENSG00000113504
chr5	1104393	1104951	5:1104393-1104951	ENSG00000113504
chr5	1105777	1105877	5:1105777-1105877	ENSG00000113504
chr5	1111377	1111484	5:1111377-1111484	ENSG00000113504
chr5	1111713	1111813	5:1111713-1111813	ENSG00000113504
chr5	1111983	1112228	5:1111983-1112228	ENSG00000113504
chr5	1122738	1122838	5:1122738-1122838	-
chr5	1123179	1124080	5:1123179-1124080	-
chr5	1124991	1125247	5:1124991-1125247	-
chr5	1135040	1135140	5:1135040-1135140	-
chr5	1172253	1172361	5:1172253-1172361	ENSG00000249201,ENSG00000164363
chr5	1203974	1204074	5:1203974-1204074	ENSG00000174358,ENSG00000164363
chr5	1255056	1255398	5:1255056-1255398	ENSG00000164363,ENSG00000287486,ENSG00000164362
chr5	1279793	1279938	5:1279793-1279938	ENSG00000164363,ENSG00000164362
chr5	1295014	1295204	5:1295014-1295204	ENSG00000164362,ENSG00000263670
chr5	1295294	1295394	5:1295294-1295394	ENSG00000164362,ENSG00000263670
chr5	1312928	1313260	5:1312928-1313260	ENSG00000164363,ENSG00000164362,ENSG00000263670,ENSG00000049656
chr5	1316353	1316454	5:1316353-1316454	ENSG00000263670,ENSG00000049656
chr5	1342140	1342240	5:1342140-1342240	ENSG00000049656,ENSG00000286388
chr5	1343319	1343465	5:1343319-1343465	ENSG00000049656,ENSG00000286388
chr5	1344502	1344602	5:1344502-1344602	ENSG00000049656,ENSG00000286388
chr5	1344841	1345285	5:1344841-1345285	ENSG00000049656,ENSG00000286388,ENSG00000248951
chr5	1346374	1346489	5:1346374-1346489	ENSG00000049656,ENSG00000286388,ENSG00000248951
chr5	1380485	1380605	5:1380485-1380605	ENSG00000250584,ENSG00000248951,ENSG00000279908
chr5	1380816	1380916	5:1380816-1380916	ENSG00000250584,ENSG00000248951,ENSG00000279908
chr5	1383845	1383945	5:1383845-1383945	ENSG00000250584,ENSG00000248951,ENSG00000279908
chr5	1385745	1386185	5:1385745-1386185	ENSG00000250584,ENSG00000248951,ENSG00000279908,ENSG00000142319
chr5	1386307	1386407	5:1386307-1386407	ENSG00000250584,ENSG00000248951,ENSG00000279908
chr5	1386519	1386922	5:1386519-1386922	ENSG00000250584,ENSG00000248951,ENSG00000279908
chr5	1391510	1391635	5:1391510-1391635	ENSG00000248951,ENSG00000279908,ENSG00000142319
chr5	1417049	1417149	5:1417049-1417149	ENSG00000142319
chr5	1428811	1431297	5:1428811-1431297	ENSG00000142319
chr5	1469912	1470012	5:1469912-1470012	ENSG00000153395
chr5	1472100	1472206	5:1472100-1472206	ENSG00000153395,ENSG00000232615
chr5	1472240	1472340	5:1472240-1472340	ENSG00000153395
chr5	1477486	1477646	5:1477486-1477646	ENSG00000251532,ENSG00000248126,ENSG00000232615,ENSG00000288549
chr5	1478226	1478340	5:1478226-1478340	ENSG00000288549
chr5	1483125	1483266	5:1483125-1483266	-
chr5	1484117	1484274	5:1484117-1484274	-
chr5	1487619	1487780	5:1487619-1487780	ENSG00000153395
chr5	1492805	1493010	5:1492805-1493010	ENSG00000153395,ENSG00000251532
chr5	1494720	1494820	5:1494720-1494820	ENSG00000153395
chr5	1494857	1495015	5:1494857-1495015	ENSG00000153395,ENSG00000251532
chr5	1495166	1496103	5:1495166-1496103	ENSG00000153395,ENSG00000251532
chr5	1503385	1503501	5:1503385-1503501	ENSG00000273742,ENSG00000251532
chr5	1505848	1505948	5:1505848-1505948	ENSG00000273742,ENSG00000251532
chr5	1515566	1515690	5:1515566-1515690	ENSG00000153395,ENSG00000273742,ENSG00000251532
chr5	1515875	1515987	5:1515875-1515987	ENSG00000153395,ENSG00000273742,ENSG00000251532
chr5	1518735	1518891	5:1518735-1518891	ENSG00000153395,ENSG00000273742,ENSG00000251532
chr5	1522965	1523581	5:1522965-1523581	ENSG00000153395,ENSG00000251532
chr5	1523742	1524274	5:1523742-1524274	ENSG00000153395,ENSG00000273742,ENSG00000251532
chr5	1524307	1524407	5:1524307-1524407	ENSG00000153395,ENSG00000273742,ENSG00000251532
chr5	1534471	1534571	5:1534471-1534571	ENSG00000251532
chr5	1594399	1594678	5:1594399-1594678	ENSG00000251532,ENSG00000185986,ENSG00000271119,ENSG00000248126,ENSG00000232615
chr5	1619998	1620127	5:1619998-1620127	ENSG00000188002,ENSG00000232615
chr5	1633649	1633749	5:1633649-1633749	ENSG00000188002,ENSG00000232615,ENSG00000288549
chr5	1633890	1634212	5:1633890-1634212	ENSG00000188002,ENSG00000232615,ENSG00000288549
chr5	1645017	1645210	5:1645017-1645210	ENSG00000288549
chr5	1645343	1645496	5:1645343-1645496	ENSG00000288549
chr5	1652428	1652549	5:1652428-1652549	ENSG00000288549
chr5	1681078	1681231	5:1681078-1681231	ENSG00000260066
chr5	1701114	1701242	5:1701114-1701242	ENSG00000263746,ENSG00000260066
chr5	1703562	1703689	5:1703562-1703689	ENSG00000263746,ENSG00000260066
chr5	1707086	1707186	5:1707086-1707186	ENSG00000263746,ENSG00000260066
chr5	1735735	1735835	5:1735735-1735835	ENSG00000260066,ENSG00000113430,ENSG00000249116,ENSG00000249326
chr5	1772523	1772623	5:1772523-1772623	ENSG00000250417,ENSG00000279222,ENSG00000113430,ENSG00000249116,ENSG00000249326
chr5	1792853	1793010	5:1792853-1793010	ENSG00000171421,ENSG00000145494,ENSG00000113430,ENSG00000249116,ENSG00000249326
chr5	1793597	1793697	5:1793597-1793697	ENSG00000171421
chr5	1794397	1794519	5:1794397-1794519	ENSG00000171421
chr5	1799292	1800113	5:1799292-1800113	ENSG00000171421,ENSG00000145494,ENSG00000113430,ENSG00000249116,ENSG00000249326
chr5	1800193	1800471	5:1800193-1800471	ENSG00000171421,ENSG00000145494,ENSG00000113430,ENSG00000249116
chr5	1801106	1801233	5:1801106-1801233	ENSG00000171421,ENSG00000145494,ENSG00000113430,ENSG00000249116
chr5	1801300	1801548	5:1801300-1801548	ENSG00000171421,ENSG00000145494,ENSG00000113430,ENSG00000249116,ENSG00000249326
chr5	1802017	1802117	5:1802017-1802117	ENSG00000171421,ENSG00000145494,ENSG00000249116
chr5	1818157	1818257	5:1818157-1818257	ENSG00000250417,ENSG00000279222,ENSG00000113430,ENSG00000249116,ENSG00000249326
chr5	1846577	1846677	5:1846577-1846677	ENSG00000249966,ENSG00000250417,ENSG00000279222,ENSG00000113430,ENSG00000249116,ENSG00000249326
chr5	1936713	1936813	5:1936713-1936813	ENSG00000113430,ENSG00000249116,ENSG00000249326,ENSG00000288108,ENSG00000248994,ENSG00000248597,ENSG00000249731
chr5	1958634	1958734	5:1958634-1958734	ENSG00000113430,ENSG00000249116,ENSG00000249326,ENSG00000248597,ENSG00000249731
chr5	2007983	2008697	5:2007983-2008697	ENSG00000113430,ENSG00000249116,ENSG00000249326,ENSG00000248597,ENSG00000249731
chr5	2052280	2052380	5:2052280-2052380	-
chr5	2096963	2097063	5:2096963-2097063	ENSG00000248994
chr5	2100734	2100918	5:2100734-2100918	ENSG00000248994
chr5	2109564	2109664	5:2109564-2109664	ENSG00000248994
chr5	2155630	2155730	5:2155630-2155730	ENSG00000275733
chr5	2179138	2179238	5:2179138-2179238	ENSG00000201026,ENSG00000275733
chr5	2180771	2180871	5:2180771-2180871	ENSG00000201026,ENSG00000275733
chr5	2180905	2181046	5:2180905-2181046	ENSG00000201026,ENSG00000275733
chr5	2354824	2354924	5:2354824-2354924	ENSG00000275733
chr5	2389572	2389729	5:2389572-2389729	ENSG00000275733
chr5	2394323	2394469	5:2394323-2394469	ENSG00000275733
chr5	2442100	2442210	5:2442100-2442210	ENSG00000275733
chr5	2481585	2481685	5:2481585-2481685	-
chr5	2490318	2490418	5:2490318-2490418	-
chr5	2491777	2491882	5:2491777-2491882	-
chr5	2493800	2493950	5:2493800-2493950	-
chr5	2525512	2525641	5:2525512-2525641	-
chr5	2529459	2529559	5:2529459-2529559	-
chr5	2533084	2533246	5:2533084-2533246	-
chr5	2536077	2536177	5:2536077-2536177	-
chr5	2554400	2554533	5:2554400-2554533	-
chr5	2557138	2557238	5:2557138-2557238	-
chr5	2559740	2559840	5:2559740-2559840	-
chr5	2567888	2568440	5:2567888-2568440	-
chr5	2590062	2590333	5:2590062-2590333	-
chr5	2732998	2733111	5:2732998-2733111	ENSG00000281560,ENSG00000259757,ENSG00000170561,ENSG00000186493
chr5	2751362	2751466	5:2751362-2751466	ENSG00000170561,ENSG00000186493
chr5	2769558	2769658	5:2769558-2769658	ENSG00000281560,ENSG00000170561,ENSG00000186493
chr5	2782811	2782948	5:2782811-2782948	ENSG00000249541,ENSG00000248137
chr5	2864224	2864336	5:2864224-2864336	ENSG00000248137
chr5	2903840	2903940	5:2903840-2903940	ENSG00000248137
chr5	2903974	2904120	5:2903974-2904120	ENSG00000248137
chr5	2912398	2912560	5:2912398-2912560	ENSG00000248137,ENSG00000248736
chr5	2913668	2913768	5:2913668-2913768	ENSG00000248137,ENSG00000248736
chr5	2933139	2933250	5:2933139-2933250	ENSG00000248736
chr5	2970622	2970729	5:2970622-2970729	-
chr5	2984084	2984184	5:2984084-2984184	-
chr5	2995755	2995954	5:2995755-2995954	-
chr5	3000140	3000279	5:3000140-3000279	-
chr5	3012480	3012646	5:3012480-3012646	-
chr5	3022565	3022665	5:3022565-3022665	-
chr5	3029982	3030082	5:3029982-3030082	-
chr5	3054345	3054445	5:3054345-3054445	-
chr5	3075307	3075407	5:3075307-3075407	-
chr5	3155218	3155318	5:3155218-3155318	ENSG00000249808
chr5	3202928	3203054	5:3202928-3203054	ENSG00000249808
chr5	3212523	3212673	5:3212523-3212673	ENSG00000249808
chr5	3220774	3220885	5:3220774-3220885	ENSG00000249808
chr5	3230334	3230463	5:3230334-3230463	ENSG00000249808
chr5	3305764	3305881	5:3305764-3305881	-
chr5	3329555	3329681	5:3329555-3329681	-
chr5	3344245	3344386	5:3344245-3344386	-
chr5	3355930	3356030	5:3355930-3356030	-
chr5	3362379	3362513	5:3362379-3362513	-
chr5	3379511	3379623	5:3379511-3379623	-
chr5	3386914	3387037	5:3386914-3387037	-
chr5	3391456	3391556	5:3391456-3391556	-
chr5	3417182	3417500	5:3417182-3417500	-
chr5	3418949	3419049	5:3418949-3419049	-
chr5	3448738	3448838	5:3448738-3448838	ENSG00000250716,ENSG00000249830
chr5	3455920	3456020	5:3455920-3456020	ENSG00000250716,ENSG00000249830
chr5	3456111	3456211	5:3456111-3456211	ENSG00000250716,ENSG00000249830
chr5	3458322	3458422	5:3458322-3458422	ENSG00000250716,ENSG00000249830
chr5	3467612	3470030	5:3467612-3470030	ENSG00000250716
chr5	3484655	3484791	5:3484655-3484791	ENSG00000250716
chr5	3538392	3538545	5:3538392-3538545	ENSG00000248118,ENSG00000250716
chr5	3570724	3570824	5:3570724-3570824	-
chr5	3575501	3575601	5:3575501-3575601	ENSG00000250716
chr5	3590617	3590739	5:3590617-3590739	ENSG00000259603,ENSG00000170549
chr5	3593260	3593360	5:3593260-3593360	ENSG00000259603,ENSG00000170549
chr5	3595326	3595436	5:3595326-3595436	ENSG00000259603,ENSG00000170549
chr5	3606413	3606607	5:3606413-3606607	ENSG00000259603,ENSG00000170549
chr5	3619214	3619349	5:3619214-3619349	ENSG00000259603
chr5	3642764	3642914	5:3642764-3642914	-
chr5	3658301	3658401	5:3658301-3658401	-
chr5	3672090	3672198	5:3672090-3672198	-
chr5	3673546	3673664	5:3673546-3673664	-
chr5	3674433	3674533	5:3674433-3674533	-
chr5	3684218	3684346	5:3684218-3684346	-
chr5	3699927	3700027	5:3699927-3700027	-
chr5	3706599	3706728	5:3706599-3706728	-
chr5	3711010	3711110	5:3711010-3711110	-
chr5	3712785	3712885	5:3712785-3712885	-
chr5	3747130	3747243	5:3747130-3747243	-
chr5	3766984	3767084	5:3766984-3767084	-
chr5	3771122	3771408	5:3771122-3771408	-
chr5	3777894	3777994	5:3777894-3777994	-
chr5	3812381	3812481	5:3812381-3812481	-
chr5	3826021	3826154	5:3826021-3826154	-
chr5	3829662	3829762	5:3829662-3829762	-
chr5	3839279	3839379	5:3839279-3839379	-
chr5	3843180	3843325	5:3843180-3843325	-
chr5	3865264	3865364	5:3865264-3865364	-
chr5	3865544	3865644	5:3865544-3865644	-
chr5	3880508	3880608	5:3880508-3880608	-
chr5	3881687	3882081	5:3881687-3882081	-
chr5	3886165	3886319	5:3886165-3886319	-
chr5	3905686	3905786	5:3905686-3905786	-
chr5	3908389	3908496	5:3908389-3908496	-
chr5	3921120	3921232	5:3921120-3921232	-
chr5	3925509	3925609	5:3925509-3925609	-
chr5	3929374	3929474	5:3929374-3929474	-
chr5	3938547	3938647	5:3938547-3938647	-
chr5	3951554	3951702	5:3951554-3951702	-
chr5	4013105	4013349	5:4013105-4013349	ENSG00000248962
chr5	4020781	4020898	5:4020781-4020898	ENSG00000249994,ENSG00000248962
chr5	4039265	4039587	5:4039265-4039587	ENSG00000249994
chr5	4051238	4051353	5:4051238-4051353	ENSG00000249994
chr5	4062334	4062434	5:4062334-4062434	ENSG00000250921,ENSG00000249994
chr5	4080627	4080738	5:4080627-4080738	ENSG00000250921
chr5	4123898	4123998	5:4123898-4123998	ENSG00000250921
chr5	4161379	4161540	5:4161379-4161540	ENSG00000250921
chr5	4211792	4211960	5:4211792-4211960	ENSG00000250921
chr5	4217822	4218006	5:4217822-4218006	ENSG00000250921
chr5	4230693	4230815	5:4230693-4230815	-
chr5	4240375	4240475	5:4240375-4240475	-
chr5	4240871	4240971	5:4240871-4240971	-
chr5	4242616	4242718	5:4242616-4242718	-
chr5	4243084	4243247	5:4243084-4243247	-
chr5	4258354	4258496	5:4258354-4258496	-
chr5	4274787	4274929	5:4274787-4274929	-
chr5	4294697	4294853	5:4294697-4294853	-
chr5	4294900	4295111	5:4294900-4295111	-
chr5	4317881	4318034	5:4317881-4318034	-
chr5	4328136	4328236	5:4328136-4328236	-
chr5	4337475	4337617	5:4337475-4337617	-
chr5	4344588	4344715	5:4344588-4344715	-
chr5	4351652	4351820	5:4351652-4351820	-
chr5	4356797	4356914	5:4356797-4356914	-
chr5	4362140	4362643	5:4362140-4362643	-
chr5	4373061	4373200	5:4373061-4373200	-
chr5	4381095	4381212	5:4381095-4381212	ENSG00000260763
chr5	4402313	4402535	5:4402313-4402535	ENSG00000260763
chr5	4411291	4411428	5:4411291-4411428	ENSG00000260763
chr5	4431212	4431312	5:4431212-4431312	ENSG00000260763
chr5	4457340	4457440	5:4457340-4457440	ENSG00000260763
chr5	4463119	4463219	5:4463119-4463219	ENSG00000260763
chr5	4493296	4493496	5:4493296-4493496	ENSG00000231291,ENSG00000260763
chr5	4513391	4516348	5:4513391-4516348	ENSG00000231291
chr5	4541002	4541121	5:4541002-4541121	-
chr5	4553389	4553542	5:4553389-4553542	-
chr5	4558617	4558717	5:4558617-4558717	-
chr5	4559560	4559660	5:4559560-4559660	-
chr5	4600030	4600172	5:4600030-4600172	-
chr5	4629144	4629244	5:4629144-4629244	ENSG00000251371
chr5	4648630	4648831	5:4648630-4648831	ENSG00000251371
chr5	4668552	4668729	5:4668552-4668729	-
chr5	4675732	4675929	5:4675732-4675929	-
chr5	4725128	4725234	5:4725128-4725234	-
chr5	4727099	4727257	5:4727099-4727257	-
chr5	4738775	4738952	5:4738775-4738952	-
chr5	4742299	4742399	5:4742299-4742399	-
chr5	4770995	4771199	5:4770995-4771199	ENSG00000249521
chr5	4773981	4774081	5:4773981-4774081	ENSG00000249521
chr5	4776011	4776111	5:4776011-4776111	ENSG00000248311,ENSG00000249521
chr5	4780782	4780939	5:4780782-4780939	ENSG00000248311,ENSG00000249521
chr5	4790617	4790717	5:4790617-4790717	ENSG00000248311
chr5	4816408	4816690	5:4816408-4816690	ENSG00000248311
chr5	4817215	4817315	5:4817215-4817315	ENSG00000248311
chr5	4819490	4819590	5:4819490-4819590	ENSG00000248311
chr5	4839136	4839236	5:4839136-4839236	ENSG00000248311
chr5	4850328	4850431	5:4850328-4850431	ENSG00000248973
chr5	4852785	4852885	5:4852785-4852885	ENSG00000248973
chr5	4865079	4865204	5:4865079-4865204	ENSG00000249941,ENSG00000248973
chr5	4866182	4866310	5:4866182-4866310	ENSG00000249941,ENSG00000248973
chr5	4873039	4873139	5:4873039-4873139	ENSG00000249941,ENSG00000248973
chr5	4879734	4879961	5:4879734-4879961	ENSG00000249941,ENSG00000248973
chr5	4891588	4891699	5:4891588-4891699	-
chr5	4903241	4903341	5:4903241-4903341	-
chr5	4905256	4905356	5:4905256-4905356	-
chr5	4927299	4927444	5:4927299-4927444	-
chr5	4929595	4929695	5:4929595-4929695	-
chr5	4930370	4930500	5:4930370-4930500	ENSG00000251506
chr5	4942108	4942208	5:4942108-4942208	ENSG00000251506
chr5	4946713	4946847	5:4946713-4946847	ENSG00000251506
chr5	4957277	4957442	5:4957277-4957442	ENSG00000251506
chr5	4958870	4958970	5:4958870-4958970	ENSG00000251506
chr5	4959039	4959139	5:4959039-4959139	ENSG00000251506
chr5	4979506	4982372	5:4979506-4982372	ENSG00000215231,ENSG00000251506
chr5	5006630	5006730	5:5006630-5006730	ENSG00000215231,ENSG00000250481,ENSG00000251506
chr5	5021175	5021275	5:5021175-5021275	ENSG00000215231,ENSG00000250481
chr5	5027118	5027218	5:5027118-5027218	ENSG00000215231,ENSG00000250481
chr5	5045909	5046036	5:5045909-5046036	ENSG00000251426,ENSG00000215231,ENSG00000250481
chr5	5076441	5079433	5:5076441-5079433	ENSG00000250529
chr5	5091017	5091117	5:5091017-5091117	ENSG00000250529
chr5	5117690	5117790	5:5117690-5117790	ENSG00000223007
chr5	5129265	5129365	5:5129265-5129365	ENSG00000250579,ENSG00000223007
chr5	5130107	5130246	5:5130107-5130246	ENSG00000250579,ENSG00000223007
chr5	5134376	5134476	5:5134376-5134476	ENSG00000145536,ENSG00000250579,ENSG00000223007
chr5	5166542	5166647	5:5166542-5166647	ENSG00000250866
chr5	5167248	5167348	5:5167248-5167348	ENSG00000250866
chr5	5173336	5175060	5:5173336-5175060	ENSG00000250866
chr5	5183576	5183732	5:5183576-5183732	ENSG00000250866
chr5	5184642	5184744	5:5184642-5184744	ENSG00000250866
chr5	5234060	5234160	5:5234060-5234160	ENSG00000145536
chr5	5240363	5240485	5:5240363-5240485	ENSG00000145536
chr5	5248905	5249005	5:5248905-5249005	ENSG00000145536
chr5	5257146	5257246	5:5257146-5257246	-
chr5	5263454	5263618	5:5263454-5263618	-
chr5	5271467	5271601	5:5271467-5271601	-
chr5	5286440	5286638	5:5286440-5286638	-
chr5	5303401	5303560	5:5303401-5303560	-
chr5	5312119	5312219	5:5312119-5312219	-
chr5	5339011	5341227	5:5339011-5341227	-
chr5	5350853	5351009	5:5350853-5351009	-
chr5	5373119	5373219	5:5373119-5373219	ENSG00000251568
chr5	5373401	5373501	5:5373401-5373501	ENSG00000251568
chr5	5382057	5382157	5:5382057-5382157	ENSG00000251568
chr5	5394503	5394603	5:5394503-5394603	ENSG00000251476,ENSG00000250808,ENSG00000248729
chr5	5402765	5402865	5:5402765-5402865	ENSG00000251476,ENSG00000250808,ENSG00000248729
chr5	5419307	5419407	5:5419307-5419407	ENSG00000164151,ENSG00000286753,ENSG00000145536
chr5	5420197	5421657	5:5420197-5421657	ENSG00000164151,ENSG00000286753
chr5	5422053	5422893	5:5422053-5422893	ENSG00000164151,ENSG00000286753,ENSG00000145536
chr5	5423185	5423285	5:5423185-5423285	ENSG00000164151,ENSG00000286753
chr5	5432927	5433027	5:5432927-5433027	ENSG00000164151,ENSG00000286753
chr5	5447723	5447854	5:5447723-5447854	-
chr5	5480303	5480403	5:5480303-5480403	-
chr5	5491576	5491749	5:5491576-5491749	-
chr5	5494044	5494145	5:5494044-5494145	-
chr5	5494288	5494392	5:5494288-5494392	-
chr5	5494638	5494970	5:5494638-5494970	-
chr5	5495456	5495556	5:5495456-5495556	-
chr5	5511355	5512029	5:5511355-5512029	-
chr5	5538040	5538140	5:5538040-5538140	-
chr5	5547352	5547452	5:5547352-5547452	-
chr5	5587642	5587742	5:5587642-5587742	-
chr5	5592374	5592479	5:5592374-5592479	ENSG00000286986
chr5	5593410	5593510	5:5593410-5593510	ENSG00000286986
chr5	5599963	5600124	5:5599963-5600124	ENSG00000286986
chr5	5609489	5609627	5:5609489-5609627	ENSG00000286986
chr5	5610257	5610395	5:5610257-5610395	ENSG00000286986
chr5	5628010	5628110	5:5628010-5628110	ENSG00000286986
chr5	5629334	5629469	5:5629334-5629469	ENSG00000286986
chr5	5637993	5638093	5:5637993-5638093	ENSG00000286986
chr5	5651730	5651884	5:5651730-5651884	ENSG00000286986
chr5	5653718	5653872	5:5653718-5653872	ENSG00000286986
chr5	5717186	5718836	5:5717186-5718836	ENSG00000286986
chr5	5745158	5745258	5:5745158-5745258	ENSG00000286986
chr5	5752829	5753096	5:5752829-5753096	ENSG00000286986
chr5	5760655	5760755	5:5760655-5760755	-
chr5	5787502	5787674	5:5787502-5787674	-
chr5	5796769	5796986	5:5796769-5796986	ENSG00000286986
chr5	5809370	5809470	5:5809370-5809470	-
chr5	5810317	5810417	5:5810317-5810417	-
chr5	5810481	5810581	5:5810481-5810581	-
chr5	5813185	5813329	5:5813185-5813329	-
chr5	5861551	5861651	5:5861551-5861651	-
chr5	5877906	5878006	5:5877906-5878006	-
chr5	5884657	5884757	5:5884657-5884757	-
chr5	5887038	5887152	5:5887038-5887152	-
chr5	5940624	5940824	5:5940624-5940824	-
chr5	5960373	5960575	5:5960373-5960575	ENSG00000261037
chr5	6030171	6030271	5:6030171-6030271	ENSG00000259861,ENSG00000261037
chr5	6051327	6051461	5:6051327-6051461	ENSG00000259861,ENSG00000261037
chr5	6061114	6061214	5:6061114-6061214	ENSG00000261037
chr5	6114555	6114707	5:6114555-6114707	-
chr5	6121901	6122001	5:6121901-6122001	ENSG00000278913
chr5	6138236	6138336	5:6138236-6138336	ENSG00000278913
chr5	6147580	6147680	5:6147580-6147680	ENSG00000278913
chr5	6148714	6148814	5:6148714-6148814	ENSG00000278913
chr5	6150762	6150862	5:6150762-6150862	ENSG00000278913
chr5	6166488	6166643	5:6166488-6166643	-
chr5	6175048	6175188	5:6175048-6175188	-
chr5	6183641	6183817	5:6183641-6183817	-
chr5	6190908	6191112	5:6190908-6191112	-
chr5	6205155	6205255	5:6205155-6205255	-
chr5	6206295	6206395	5:6206295-6206395	-
chr5	6210154	6210254	5:6210154-6210254	-
chr5	6211996	6212096	5:6211996-6212096	-
chr5	6218373	6218498	5:6218373-6218498	ENSG00000250730
chr5	6225384	6225516	5:6225384-6225516	ENSG00000250730
chr5	6233124	6233259	5:6233124-6233259	ENSG00000250730
chr5	6264423	6264523	5:6264423-6264523	ENSG00000250730
chr5	6301827	6301946	5:6301827-6301946	ENSG00000250730
chr5	6335415	6337918	5:6335415-6337918	ENSG00000250490
chr5	6377699	6377849	5:6377699-6377849	ENSG00000287031,ENSG00000133398
chr5	6377891	6378140	5:6377891-6378140	ENSG00000287031,ENSG00000133398
chr5	6378226	6378845	5:6378226-6378845	ENSG00000287031,ENSG00000133398
chr5	6379172	6379287	5:6379172-6379287	ENSG00000287031,ENSG00000133398
chr5	6406776	6406876	5:6406776-6406876	-
chr5	6439920	6440020	5:6439920-6440020	ENSG00000215218
chr5	6448125	6448225	5:6448125-6448225	ENSG00000215218
chr5	6471224	6471324	5:6471224-6471324	-
chr5	6483910	6484076	5:6483910-6484076	-
chr5	6486860	6486977	5:6486860-6486977	-
chr5	6538851	6539016	5:6538851-6539016	ENSG00000271230
chr5	6541693	6541808	5:6541693-6541808	ENSG00000271230
chr5	6550902	6551002	5:6550902-6551002	-
chr5	6553071	6553206	5:6553071-6553206	ENSG00000271230
chr5	6581880	6581980	5:6581880-6581980	ENSG00000250056
chr5	6587841	6588055	5:6587841-6588055	ENSG00000250056
chr5	6590763	6590880	5:6590763-6590880	ENSG00000250056
chr5	6609272	6609429	5:6609272-6609429	ENSG00000037474
chr5	6630638	6630807	5:6630638-6630807	ENSG00000145545,ENSG00000037474
chr5	6632904	6633938	5:6632904-6633938	ENSG00000145545,ENSG00000037474
chr5	6641872	6641972	5:6641872-6641972	ENSG00000145545
chr5	6656593	6656736	5:6656593-6656736	-
chr5	6661706	6661806	5:6661706-6661806	-
chr5	6662172	6662324	5:6662172-6662324	-
chr5	6686917	6687222	5:6686917-6687222	-
chr5	6704443	6704607	5:6704443-6704607	ENSG00000248677
chr5	6712348	6712579	5:6712348-6712579	ENSG00000112941,ENSG00000248677
chr5	6712692	6713738	5:6712692-6713738	ENSG00000112941,ENSG00000248677,ENSG00000145545,ENSG00000037474
chr5	6713814	6714133	5:6713814-6714133	ENSG00000112941,ENSG00000248677
chr5	6714373	6714593	5:6714373-6714593	ENSG00000112941,ENSG00000248677,ENSG00000145545
chr5	6716090	6716194	5:6716090-6716194	ENSG00000112941
chr5	6718186	6718286	5:6718186-6718286	ENSG00000112941
chr5	6721045	6721201	5:6721045-6721201	-
chr5	6722188	6722288	5:6722188-6722288	-
chr5	6722496	6722596	5:6722496-6722596	-
chr5	6729064	6729164	5:6729064-6729164	-
chr5	6730609	6730709	5:6730609-6730709	-
chr5	6733171	6733312	5:6733171-6733312	-
chr5	6736594	6736694	5:6736594-6736694	-
chr5	6737034	6737169	5:6737034-6737169	-
chr5	6743083	6743183	5:6743083-6743183	ENSG00000112941
chr5	6744431	6744608	5:6744431-6744608	ENSG00000112941
chr5	6745793	6745893	5:6745793-6745893	ENSG00000112941
chr5	6752220	6752320	5:6752220-6752320	ENSG00000112941
chr5	6754927	6755027	5:6754927-6755027	ENSG00000112941
chr5	6758400	6758500	5:6758400-6758500	ENSG00000272071,ENSG00000112941
chr5	6765823	6765952	5:6765823-6765952	ENSG00000272071,ENSG00000251365
chr5	6766890	6766990	5:6766890-6766990	ENSG00000272071,ENSG00000251365
chr5	6767907	6768037	5:6767907-6768037	ENSG00000272071,ENSG00000251365
chr5	6787567	6787722	5:6787567-6787722	ENSG00000272071,ENSG00000251365
chr5	6795640	6795740	5:6795640-6795740	ENSG00000272071,ENSG00000251365
chr5	6817790	6817890	5:6817790-6817890	ENSG00000283420
chr5	6826977	6827077	5:6826977-6827077	ENSG00000250974,ENSG00000283420,ENSG00000251365
chr5	6851524	6851681	5:6851524-6851681	ENSG00000250060,ENSG00000200243
chr5	6852176	6852316	5:6852176-6852316	ENSG00000250060,ENSG00000200243
chr5	6886050	6886185	5:6886050-6886185	ENSG00000287790,ENSG00000212258,ENSG00000250060
chr5	6893831	6893995	5:6893831-6893995	ENSG00000287790,ENSG00000250060
chr5	6894632	6894732	5:6894632-6894732	ENSG00000287790,ENSG00000212258,ENSG00000250060
chr5	6899258	6899360	5:6899258-6899360	ENSG00000287790,ENSG00000212258,ENSG00000250060
chr5	6903368	6903649	5:6903368-6903649	ENSG00000212258,ENSG00000250060
chr5	6915911	6916025	5:6915911-6916025	ENSG00000212258,ENSG00000250060,ENSG00000250974
chr5	6933335	6933517	5:6933335-6933517	ENSG00000212258,ENSG00000250974
chr5	6983763	6983863	5:6983763-6983863	ENSG00000287790,ENSG00000212258,ENSG00000250974
chr5	7199998	7200098	5:7199998-7200098	ENSG00000237611,ENSG00000286254,ENSG00000287790
chr5	7260979	7261079	5:7260979-7261079	ENSG00000205976,ENSG00000248775,ENSG00000285689,ENSG00000237611,ENSG00000286254
chr5	7261110	7261210	5:7261110-7261210	ENSG00000205976,ENSG00000248775,ENSG00000285689,ENSG00000237611,ENSG00000286254,ENSG00000287790
chr5	7321867	7321967	5:7321867-7321967	ENSG00000251678,ENSG00000205976,ENSG00000251250,ENSG00000248775,ENSG00000285689,ENSG00000237611,ENSG00000286254
chr5	7324325	7324425	5:7324325-7324425	ENSG00000205976,ENSG00000251250,ENSG00000248775
chr5	7328280	7328380	5:7328280-7328380	ENSG00000251678,ENSG00000205976,ENSG00000251250,ENSG00000248775
chr5	7328424	7328588	5:7328424-7328588	ENSG00000250668,ENSG00000251678,ENSG00000205976,ENSG00000251250,ENSG00000248775,ENSG00000285689,ENSG00000286254
chr5	7333500	7333600	5:7333500-7333600	ENSG00000250668,ENSG00000251678,ENSG00000205976,ENSG00000251250,ENSG00000248775
chr5	7340941	7341063	5:7340941-7341063	ENSG00000250668,ENSG00000251678,ENSG00000205976,ENSG00000248775
chr5	7359175	7359275	5:7359175-7359275	ENSG00000223597,ENSG00000249865,ENSG00000249638,ENSG00000250668
chr5	7377046	7377146	5:7377046-7377146	ENSG00000223597,ENSG00000249865
chr5	7389108	7389214	5:7389108-7389214	ENSG00000223597,ENSG00000249865,ENSG00000248775
chr5	7389366	7389466	5:7389366-7389466	ENSG00000223597,ENSG00000249865
chr5	7407967	7408114	5:7407967-7408114	ENSG00000078295
chr5	7415660	7415822	5:7415660-7415822	ENSG00000078295
chr5	7416304	7416404	5:7416304-7416404	ENSG00000078295
chr5	7418233	7418333	5:7418233-7418333	ENSG00000078295
chr5	7421040	7421147	5:7421040-7421147	-
chr5	7426990	7427122	5:7426990-7427122	-
chr5	7431027	7431146	5:7431027-7431146	-
chr5	7463359	7463470	5:7463359-7463470	-
chr5	7474852	7474952	5:7474852-7474952	-
chr5	7482718	7482818	5:7482718-7482818	-
chr5	7489720	7489906	5:7489720-7489906	-
chr5	7490100	7490200	5:7490100-7490200	-
chr5	7607551	7610047	5:7607551-7610047	ENSG00000078295
chr5	7628328	7628428	5:7628328-7628428	-
chr5	7628705	7628816	5:7628705-7628816	-
chr5	7636010	7636110	5:7636010-7636110	-
chr5	7636332	7636432	5:7636332-7636432	-
chr5	7639579	7639708	5:7639579-7639708	-
chr5	7653263	7653363	5:7653263-7653363	-
chr5	7670064	7672975	5:7670064-7672975	-
chr5	7677462	7677562	5:7677462-7677562	-
chr5	7705558	7705673	5:7705558-7705673	ENSG00000250761
chr5	7733825	7733925	5:7733825-7733925	ENSG00000250761
chr5	7737528	7737628	5:7737528-7737628	ENSG00000250761
chr5	7755246	7755346	5:7755246-7755346	ENSG00000250761
chr5	7756595	7756695	5:7756595-7756695	ENSG00000250761
chr5	7769144	7769244	5:7769144-7769244	ENSG00000250761,ENSG00000078295
chr5	7779263	7779396	5:7779263-7779396	ENSG00000078295
chr5	7783405	7783609	5:7783405-7783609	ENSG00000078295
chr5	7792783	7792922	5:7792783-7792922	ENSG00000078295
chr5	7795688	7795827	5:7795688-7795827	ENSG00000078295
chr5	7806694	7806794	5:7806694-7806794	-
chr5	7816306	7816504	5:7816306-7816504	-
chr5	7850859	7850970	5:7850859-7850970	ENSG00000124275,ENSG00000215217
chr5	7851103	7851203	5:7851103-7851203	ENSG00000124275,ENSG00000215217
chr5	7868302	7868446	5:7868302-7868446	ENSG00000124279,ENSG00000124275
chr5	7868885	7869294	5:7868885-7869294	ENSG00000124279,ENSG00000124275,ENSG00000215217
chr5	7869614	7869725	5:7869614-7869725	ENSG00000124279,ENSG00000124275
chr5	7870394	7872265	5:7870394-7872265	ENSG00000124279,ENSG00000124275
chr5	7872611	7872926	5:7872611-7872926	ENSG00000124279,ENSG00000124275
chr5	7873133	7873293	5:7873133-7873293	ENSG00000124279,ENSG00000124275
chr5	7873331	7873472	5:7873331-7873472	ENSG00000124279,ENSG00000124275
chr5	7927946	7928046	5:7927946-7928046	ENSG00000251168
chr5	7970808	7970914	5:7970808-7970914	ENSG00000199773
chr5	7980014	7980170	5:7980014-7980170	ENSG00000199773
chr5	7989545	7989679	5:7989545-7989679	ENSG00000199773
chr5	7993174	7993295	5:7993174-7993295	ENSG00000199773
chr5	8010078	8010209	5:8010078-8010209	ENSG00000287947
chr5	8011567	8011673	5:8011567-8011673	ENSG00000287947
chr5	8013079	8013213	5:8013079-8013213	ENSG00000287947
chr5	8034064	8034177	5:8034064-8034177	-
chr5	8051732	8051832	5:8051732-8051832	-
chr5	8075041	8075141	5:8075041-8075141	ENSG00000280338
chr5	8075195	8075295	5:8075195-8075295	ENSG00000280338
chr5	8091150	8091289	5:8091150-8091289	ENSG00000280338
chr5	8098961	8099120	5:8098961-8099120	ENSG00000280338
chr5	8131633	8131790	5:8131633-8131790	ENSG00000280251
chr5	8137530	8137705	5:8137530-8137705	ENSG00000280251
chr5	8152082	8152182	5:8152082-8152182	ENSG00000249486,ENSG00000280251
chr5	8166268	8166375	5:8166268-8166375	ENSG00000249486
chr5	8182583	8182683	5:8182583-8182683	-
chr5	8184702	8184802	5:8184702-8184802	-
chr5	8216665	8216885	5:8216665-8216885	-
chr5	8238144	8238244	5:8238144-8238244	-
chr5	8244466	8244566	5:8244466-8244566	-
chr5	8245858	8246016	5:8245858-8246016	-
chr5	8267713	8267822	5:8267713-8267822	-
chr5	8279515	8279615	5:8279515-8279615	-
chr5	8291034	8291145	5:8291034-8291145	ENSG00000288002
chr5	8293547	8293647	5:8293547-8293647	ENSG00000288002
chr5	8303182	8303338	5:8303182-8303338	ENSG00000288002
chr5	8306862	8306962	5:8306862-8306962	ENSG00000288002
chr5	8340294	8340394	5:8340294-8340394	ENSG00000288002
chr5	8340862	8341019	5:8340862-8341019	ENSG00000288002
chr5	8400922	8401022	5:8400922-8401022	ENSG00000251549,ENSG00000288002
chr5	8407049	8407199	5:8407049-8407199	ENSG00000251549,ENSG00000288002
chr5	8417408	8417508	5:8417408-8417508	ENSG00000251549
chr5	8422790	8422890	5:8422790-8422890	ENSG00000251549,ENSG00000288002
chr5	8439098	8439198	5:8439098-8439198	ENSG00000247516,ENSG00000272049
chr5	8441758	8441858	5:8441758-8441858	ENSG00000247516,ENSG00000272049
chr5	8444813	8444913	5:8444813-8444913	ENSG00000279075,ENSG00000250037,ENSG00000247516,ENSG00000272049,ENSG00000249159,ENSG00000245729
chr5	8457330	8457987	5:8457330-8457987	ENSG00000284000,ENSG00000279075,ENSG00000250037,ENSG00000247516,ENSG00000249159,ENSG00000245729
chr5	8458149	8458307	5:8458149-8458307	ENSG00000284000,ENSG00000279075,ENSG00000250037,ENSG00000247516,ENSG00000249159,ENSG00000245729
chr5	8470458	8470592	5:8470458-8470592	ENSG00000284000,ENSG00000279075,ENSG00000250037,ENSG00000247516,ENSG00000249159,ENSG00000245729
chr5	8480092	8480194	5:8480092-8480194	ENSG00000284000
chr5	8500811	8500911	5:8500811-8500911	-
chr5	8500946	8501082	5:8500946-8501082	-
chr5	8506999	8507963	5:8506999-8507963	-
chr5	8524030	8524130	5:8524030-8524130	ENSG00000249782
chr5	8529472	8529623	5:8529472-8529623	ENSG00000249782
chr5	8533421	8533622	5:8533421-8533622	ENSG00000249782
chr5	8551284	8551384	5:8551284-8551384	-
chr5	8561629	8561729	5:8561629-8561729	ENSG00000279097
chr5	8562256	8562356	5:8562256-8562356	ENSG00000279097
chr5	8570142	8570289	5:8570142-8570289	ENSG00000279097
chr5	8571229	8571355	5:8571229-8571355	ENSG00000279097
chr5	8574858	8574958	5:8574858-8574958	ENSG00000279097
chr5	8589124	8589249	5:8589124-8589249	-
chr5	8591616	8591720	5:8591616-8591720	ENSG00000279264
chr5	8601185	8601285	5:8601185-8601285	ENSG00000279264
chr5	8617110	8617216	5:8617110-8617216	ENSG00000248765,ENSG00000250389,ENSG00000279264
chr5	8620245	8620407	5:8620245-8620407	ENSG00000248765,ENSG00000250389,ENSG00000279264
chr5	8623076	8623176	5:8623076-8623176	ENSG00000248765,ENSG00000250389,ENSG00000279264
chr5	8638153	8638253	5:8638153-8638253	-
chr5	8642262	8642362	5:8642262-8642362	-
chr5	8665041	8665141	5:8665041-8665141	ENSG00000280373,ENSG00000279002
chr5	8681020	8681120	5:8681020-8681120	ENSG00000279125,ENSG00000280373
chr5	8708058	8708158	5:8708058-8708158	ENSG00000280438
chr5	8708199	8708299	5:8708199-8708299	ENSG00000280438
chr5	8720351	8720451	5:8720351-8720451	ENSG00000280438
chr5	8726621	8726737	5:8726621-8726737	ENSG00000280438
chr5	8736994	8737100	5:8736994-8737100	ENSG00000278877
chr5	8744591	8744691	5:8744591-8744691	ENSG00000278877
chr5	8758350	8758486	5:8758350-8758486	ENSG00000278877
chr5	8758805	8758936	5:8758805-8758936	ENSG00000278877
chr5	8777289	8777389	5:8777289-8777389	-
chr5	8779560	8779660	5:8779560-8779660	-
chr5	8786688	8786809	5:8786688-8786809	ENSG00000280185,ENSG00000260981
chr5	8788066	8788166	5:8788066-8788166	ENSG00000280185,ENSG00000260981
chr5	8789472	8789572	5:8789472-8789572	ENSG00000280185,ENSG00000260981
chr5	8791875	8794066	5:8791875-8794066	ENSG00000280185,ENSG00000260981
chr5	8823903	8824003	5:8823903-8824003	-
chr5	8826746	8826873	5:8826746-8826873	ENSG00000250198
chr5	8826998	8827098	5:8826998-8827098	ENSG00000250198
chr5	8827192	8827292	5:8827192-8827292	ENSG00000250198
chr5	8829606	8829770	5:8829606-8829770	ENSG00000250198
chr5	8835752	8835857	5:8835752-8835857	ENSG00000250198
chr5	8837551	8837651	5:8837551-8837651	ENSG00000250198
chr5	8856605	8856705	5:8856605-8856705	-
chr5	8859991	8860091	5:8859991-8860091	-
chr5	8870756	8870976	5:8870756-8870976	-
chr5	8890787	8890889	5:8890787-8890889	-
chr5	8890921	8891021	5:8890921-8891021	-
chr5	8899912	8900078	5:8899912-8900078	-
chr5	8904582	8904682	5:8904582-8904682	-
chr5	8904717	8904817	5:8904717-8904817	-
chr5	8906083	8906204	5:8906083-8906204	-
chr5	8912157	8912257	5:8912157-8912257	-
chr5	8917831	8917931	5:8917831-8917931	-
chr5	8920491	8920591	5:8920491-8920591	-
chr5	8926321	8926477	5:8926321-8926477	-
chr5	8942038	8942138	5:8942038-8942138	-
chr5	8955816	8955916	5:8955816-8955916	-
chr5	8955984	8956084	5:8955984-8956084	-
chr5	8959307	8959407	5:8959307-8959407	-
chr5	8959444	8959550	5:8959444-8959550	-
chr5	8980125	8980231	5:8980125-8980231	ENSG00000250619,ENSG00000279635
chr5	8985626	8985802	5:8985626-8985802	ENSG00000250619,ENSG00000279635
chr5	9002046	9002175	5:9002046-9002175	ENSG00000250619
chr5	9022931	9023056	5:9022931-9023056	ENSG00000266415,ENSG00000250619
chr5	9025131	9025231	5:9025131-9025231	ENSG00000266415
chr5	9060257	9060385	5:9060257-9060385	ENSG00000266415
chr5	9060595	9060695	5:9060595-9060695	ENSG00000266415
chr5	9062646	9062746	5:9062646-9062746	ENSG00000266415
chr5	9064650	9064750	5:9064650-9064750	ENSG00000266415
chr5	9065073	9065179	5:9065073-9065179	ENSG00000266415
chr5	9080889	9081006	5:9080889-9081006	ENSG00000266415
chr5	9088899	9089015	5:9088899-9089015	-
chr5	9107230	9107421	5:9107230-9107421	-
chr5	9108995	9109110	5:9108995-9109110	-
chr5	9112794	9112894	5:9112794-9112894	-
chr5	9125313	9125609	5:9125313-9125609	-
chr5	9153587	9153704	5:9153587-9153704	-
chr5	9161853	9161987	5:9161853-9161987	-
chr5	9179806	9179906	5:9179806-9179906	-
chr5	9206577	9206683	5:9206577-9206683	-
chr5	9213718	9213818	5:9213718-9213818	-
chr5	9217430	9217580	5:9217430-9217580	-
chr5	9246490	9246590	5:9246490-9246590	-
chr5	9285435	9285535	5:9285435-9285535	-
chr5	9312757	9312897	5:9312757-9312897	ENSG00000248537
chr5	9320081	9320209	5:9320081-9320209	ENSG00000248537
chr5	9328748	9328848	5:9328748-9328848	ENSG00000248537
chr5	9328919	9329019	5:9328919-9329019	ENSG00000248537
chr5	9379368	9379903	5:9379368-9379903	ENSG00000248537,ENSG00000112902
chr5	9433411	9433511	5:9433411-9433511	ENSG00000248537
chr5	9446184	9446326	5:9446184-9446326	ENSG00000251370,ENSG00000248537
chr5	9470378	9470478	5:9470378-9470478	ENSG00000251370,ENSG00000279698
chr5	9479310	9479426	5:9479310-9479426	ENSG00000251370,ENSG00000279698
chr5	9502547	9502647	5:9502547-9502647	ENSG00000251370,ENSG00000279698
chr5	9527280	9527380	5:9527280-9527380	ENSG00000250001,ENSG00000251370
chr5	9527624	9527739	5:9527624-9527739	ENSG00000250001,ENSG00000251370
chr5	9534448	9534571	5:9534448-9534571	ENSG00000250001,ENSG00000251370,ENSG00000248537
chr5	9534613	9534713	5:9534613-9534713	ENSG00000250001,ENSG00000251370,ENSG00000248537
chr5	9542533	9542666	5:9542533-9542666	ENSG00000239112,ENSG00000250786,ENSG00000251370,ENSG00000248537,ENSG00000112902
chr5	9546113	9546312	5:9546113-9546312	ENSG00000239112,ENSG00000250786,ENSG00000248537,ENSG00000112902
chr5	9546481	9546581	5:9546481-9546581	ENSG00000239112,ENSG00000250786,ENSG00000112902
chr5	9557203	9557303	5:9557203-9557303	ENSG00000239112,ENSG00000250786,ENSG00000112902
chr5	9558475	9558575	5:9558475-9558575	ENSG00000239112,ENSG00000250786,ENSG00000112902
chr5	9560472	9560572	5:9560472-9560572	-
chr5	9561345	9561445	5:9561345-9561445	-
chr5	9562523	9562913	5:9562523-9562913	-
chr5	9573575	9573675	5:9573575-9573675	-
chr5	9605448	9605588	5:9605448-9605588	-
chr5	9629140	9629240	5:9629140-9629240	ENSG00000169777
chr5	9633107	9633746	5:9633107-9633746	ENSG00000169777
chr5	9639571	9639671	5:9639571-9639671	ENSG00000169777
chr5	9653973	9654073	5:9653973-9654073	ENSG00000249781,ENSG00000248525
chr5	9674159	9674304	5:9674159-9674304	ENSG00000248525
chr5	9688904	9689004	5:9688904-9689004	-
chr5	9721198	9721326	5:9721198-9721326	ENSG00000169777
chr5	9722478	9722611	5:9722478-9722611	ENSG00000169777
chr5	9722788	9722888	5:9722788-9722888	ENSG00000169777
chr5	9747773	9747876	5:9747773-9747876	ENSG00000286556,ENSG00000222054
chr5	9750216	9750316	5:9750216-9750316	ENSG00000222054
chr5	9751220	9751320	5:9751220-9751320	ENSG00000222054
chr5	9767568	9767706	5:9767568-9767706	ENSG00000286556,ENSG00000222054
chr5	9797253	9797353	5:9797253-9797353	ENSG00000286556
chr5	9835008	9835108	5:9835008-9835108	ENSG00000250814,ENSG00000286556
chr5	9842402	9842558	5:9842402-9842558	ENSG00000250814,ENSG00000286556
chr5	9847475	9847638	5:9847475-9847638	ENSG00000250814
chr5	9859725	9859825	5:9859725-9859825	ENSG00000250814
chr5	9868418	9868559	5:9868418-9868559	ENSG00000250814,ENSG00000286556
chr5	9870291	9871298	5:9870291-9871298	-
chr5	9878127	9878229	5:9878127-9878229	ENSG00000249781
chr5	9886457	9886557	5:9886457-9886557	ENSG00000249781
chr5	9890055	9890257	5:9890055-9890257	ENSG00000249781
chr5	9903443	9903543	5:9903443-9903543	ENSG00000249781
chr5	9903689	9903789	5:9903689-9903789	ENSG00000249781
chr5	9927748	9927848	5:9927748-9927848	-
chr5	9951992	9952092	5:9951992-9952092	-
chr5	9964596	9966236	5:9964596-9966236	-
chr5	9967071	9967171	5:9967071-9967171	-
chr5	9968982	9969203	5:9968982-9969203	-
chr5	9972327	9972470	5:9972327-9972470	-
chr5	10006493	10006625	5:10006493-10006625	ENSG00000278874
chr5	10019842	10019944	5:10019842-10019944	ENSG00000278874
chr5	10037066	10037178	5:10037066-10037178	ENSG00000278874,ENSG00000279755,ENSG00000279011
chr5	10059987	10060087	5:10059987-10060087	ENSG00000278874,ENSG00000279755,ENSG00000279011
chr5	10088285	10088385	5:10088285-10088385	ENSG00000280016,ENSG00000278874
chr5	10098601	10099767	5:10098601-10099767	ENSG00000280016,ENSG00000278874
chr5	10114134	10114234	5:10114134-10114234	ENSG00000278874
chr5	10114447	10114925	5:10114447-10114925	ENSG00000278874
chr5	10124017	10124117	5:10124017-10124117	-
chr5	10124872	10125029	5:10124872-10125029	-
chr5	10128340	10128485	5:10128340-10128485	ENSG00000272417,ENSG00000271998,ENSG00000260515,ENSG00000249807
chr5	10138322	10138435	5:10138322-10138435	ENSG00000272417,ENSG00000271998,ENSG00000260515,ENSG00000249807
chr5	10138742	10138958	5:10138742-10138958	ENSG00000249807
chr5	10139494	10139611	5:10139494-10139611	ENSG00000272417,ENSG00000271998,ENSG00000260515,ENSG00000249807
chr5	10166161	10166261	5:10166161-10166261	ENSG00000272417,ENSG00000271998,ENSG00000260515,ENSG00000280368,ENSG00000280449
chr5	10175376	10176430	5:10175376-10176430	ENSG00000272417,ENSG00000271998,ENSG00000260515,ENSG00000280368,ENSG00000280449
chr5	10248491	10248591	5:10248491-10248591	ENSG00000150753,ENSG00000248968,ENSG00000150756
chr5	10249312	10251076	5:10249312-10251076	ENSG00000150753,ENSG00000248968,ENSG00000150756
chr5	10256473	10256573	5:10256473-10256573	ENSG00000150753
chr5	10261323	10262318	5:10261323-10262318	ENSG00000271715,ENSG00000271980,ENSG00000150753
chr5	10267770	10267870	5:10267770-10267870	ENSG00000271715,ENSG00000271980,ENSG00000150753
chr5	10278437	10280305	5:10278437-10280305	ENSG00000164237,ENSG00000271715,ENSG00000271980
chr5	10285198	10285298	5:10285198-10285298	ENSG00000252341,ENSG00000164237
chr5	10288222	10288322	5:10288222-10288322	ENSG00000252341,ENSG00000164237
chr5	10288422	10288522	5:10288422-10288522	ENSG00000252341,ENSG00000164237
chr5	10300135	10300256	5:10300135-10300256	ENSG00000252341,ENSG00000164237
chr5	10302376	10302476	5:10302376-10302476	ENSG00000252341,ENSG00000164237
chr5	10307502	10307644	5:10307502-10307644	ENSG00000164237
chr5	10325530	10325630	5:10325530-10325630	ENSG00000280369,ENSG00000252671
chr5	10333170	10333324	5:10333170-10333324	ENSG00000280369,ENSG00000252671
chr5	10333708	10333923	5:10333708-10333923	ENSG00000280369,ENSG00000252671
chr5	10352962	10353120	5:10352962-10353120	ENSG00000145495,ENSG00000259802,ENSG00000280369
chr5	10353261	10354277	5:10353261-10354277	ENSG00000145495,ENSG00000259802,ENSG00000280369,ENSG00000252671
chr5	10374282	10374394	5:10374282-10374394	ENSG00000280369
chr5	10387709	10387830	5:10387709-10387830	ENSG00000145495
chr5	10396717	10396888	5:10396717-10396888	ENSG00000145495
chr5	10421880	10421980	5:10421880-10421980	ENSG00000145495
chr5	10440681	10440794	5:10440681-10440794	ENSG00000145491,ENSG00000250600
chr5	10441246	10441354	5:10441246-10441354	ENSG00000145491,ENSG00000250600
chr5	10441472	10442121	5:10441472-10442121	ENSG00000145491,ENSG00000250600
chr5	10442384	10442484	5:10442384-10442484	ENSG00000145491,ENSG00000250600
chr5	10451121	10451260	5:10451121-10451260	ENSG00000250106
chr5	10456242	10456358	5:10456242-10456358	ENSG00000246016,ENSG00000277073
chr5	10485541	10485641	5:10485541-10485641	ENSG00000249396,ENSG00000249166,ENSG00000244361,ENSG00000246016,ENSG00000277073
chr5	10489591	10489691	5:10489591-10489691	ENSG00000249396,ENSG00000249166,ENSG00000244361,ENSG00000246016,ENSG00000277073
chr5	10489791	10489891	5:10489791-10489891	ENSG00000249396,ENSG00000249166,ENSG00000244361,ENSG00000246016,ENSG00000277073
chr5	10524737	10524837	5:10524737-10524837	ENSG00000249160,ENSG00000249396
chr5	10538631	10538765	5:10538631-10538765	ENSG00000280017,ENSG00000249160,ENSG00000249396
chr5	10554293	10554393	5:10554293-10554393	ENSG00000279450,ENSG00000280017
chr5	10559481	10559581	5:10559481-10559581	ENSG00000164236,ENSG00000279450
chr5	10563545	10563645	5:10563545-10563645	ENSG00000164236,ENSG00000279450
chr5	10563814	10564224	5:10563814-10564224	ENSG00000164236,ENSG00000279450
chr5	10564258	10564374	5:10564258-10564374	ENSG00000164236,ENSG00000279450
chr5	10564466	10564689	5:10564466-10564689	ENSG00000164236,ENSG00000279450
chr5	10566503	10566645	5:10566503-10566645	ENSG00000164236
chr5	10567995	10568095	5:10567995-10568095	ENSG00000164236
chr5	10571938	10572038	5:10571938-10572038	-
chr5	10577514	10577630	5:10577514-10577630	-
chr5	10580737	10580837	5:10580737-10580837	-
chr5	10595878	10596043	5:10595878-10596043	-
chr5	10601265	10601464	5:10601265-10601464	-
chr5	10607304	10607429	5:10607304-10607429	-
chr5	10607752	10607957	5:10607752-10607957	-
chr5	10610562	10610679	5:10610562-10610679	-
chr5	10618267	10618378	5:10618267-10618378	ENSG00000250106
chr5	10627742	10628332	5:10627742-10628332	ENSG00000250106,ENSG00000249396,ENSG00000246016,ENSG00000277073
chr5	10628969	10629069	5:10628969-10629069	ENSG00000250106
chr5	10632478	10632614	5:10632478-10632614	ENSG00000250106
chr5	10632695	10632835	5:10632695-10632835	ENSG00000250106
chr5	10633797	10634010	5:10633797-10634010	ENSG00000250106
chr5	10643806	10643906	5:10643806-10643906	ENSG00000251196
chr5	10645832	10645932	5:10645832-10645932	ENSG00000251196
chr5	10649388	10649488	5:10649388-10649488	ENSG00000251196
chr5	10660325	10660425	5:10660325-10660425	ENSG00000251548,ENSG00000251196
chr5	10669461	10669561	5:10669461-10669561	ENSG00000278865,ENSG00000279979,ENSG00000251548,ENSG00000251196
chr5	10674149	10674249	5:10674149-10674249	ENSG00000278865,ENSG00000279979,ENSG00000251548
chr5	10676158	10676620	5:10676158-10676620	ENSG00000278865,ENSG00000279979
chr5	10676976	10677111	5:10676976-10677111	ENSG00000278865,ENSG00000279979,ENSG00000251548
chr5	10694819	10694919	5:10694819-10694919	-
chr5	10695167	10695317	5:10695167-10695317	ENSG00000250576
chr5	10696264	10696364	5:10696264-10696364	-
chr5	10696471	10696626	5:10696471-10696626	ENSG00000250576
chr5	10700756	10701071	5:10700756-10701071	-
chr5	10701592	10701692	5:10701592-10701692	-
chr5	10724895	10724995	5:10724895-10724995	-
chr5	10725047	10725240	5:10725047-10725240	-
chr5	10726746	10726846	5:10726746-10726846	-
chr5	10729583	10729683	5:10729583-10729683	-
chr5	10734233	10734333	5:10734233-10734333	-
chr5	10736044	10736173	5:10736044-10736173	-
chr5	10742784	10742986	5:10742784-10742986	-
chr5	10758228	10758328	5:10758228-10758328	ENSG00000272324,ENSG00000112977
chr5	10760251	10760380	5:10760251-10760380	ENSG00000250576,ENSG00000272324,ENSG00000112977
chr5	10760791	10761829	5:10760791-10761829	ENSG00000250576,ENSG00000272324,ENSG00000112977
chr5	10762281	10762381	5:10762281-10762381	ENSG00000250576,ENSG00000272324,ENSG00000112977
chr5	10763569	10763790	5:10763569-10763790	ENSG00000250576,ENSG00000272324,ENSG00000112977
chr5	10792830	10792948	5:10792830-10792948	ENSG00000250576
chr5	10807481	10807596	5:10807481-10807596	ENSG00000250576
chr5	10810303	10810403	5:10810303-10810403	ENSG00000250576
chr5	10812997	10813097	5:10812997-10813097	ENSG00000250576
chr5	10815894	10816074	5:10815894-10816074	ENSG00000250576
chr5	10821030	10821220	5:10821030-10821220	ENSG00000250576
chr5	10836412	10836555	5:10836412-10836555	-
chr5	10854249	10854349	5:10854249-10854349	-
chr5	10886248	10886348	5:10886248-10886348	-
chr5	10908830	10908930	5:10908830-10908930	-
chr5	10920787	10920936	5:10920787-10920936	-
chr5	10931618	10931718	5:10931618-10931718	-
chr5	10943908	10944063	5:10943908-10944063	-
chr5	10976008	10976123	5:10976008-10976123	-
chr5	10988030	10988156	5:10988030-10988156	ENSG00000207312
chr5	10994624	10994852	5:10994624-10994852	ENSG00000207312
chr5	11012491	11012710	5:11012491-11012710	ENSG00000207312,ENSG00000169862
chr5	11018400	11018500	5:11018400-11018500	ENSG00000207312,ENSG00000169862
chr5	11045063	11045172	5:11045063-11045172	ENSG00000207312
chr5	11049437	11049586	5:11049437-11049586	ENSG00000207312
chr5	11049872	11049972	5:11049872-11049972	ENSG00000207312
chr5	11068754	11068854	5:11068754-11068854	-
chr5	11093605	11093705	5:11093605-11093705	-
chr5	11106327	11106452	5:11106327-11106452	-
chr5	11117690	11117823	5:11117690-11117823	ENSG00000169862
chr5	11120770	11120870	5:11120770-11120870	ENSG00000169862
chr5	11139593	11139693	5:11139593-11139693	-
chr5	11143654	11143754	5:11143654-11143754	-
chr5	11164736	11168812	5:11164736-11168812	-
chr5	11169538	11169638	5:11169538-11169638	-
chr5	11214168	11220014	5:11214168-11220014	-
chr5	11223148	11223312	5:11223148-11223312	-
chr5	11226357	11226457	5:11226357-11226457	-
chr5	11234487	11234605	5:11234487-11234605	-
chr5	11234638	11234738	5:11234638-11234738	-
chr5	11234855	11234977	5:11234855-11234977	-
chr5	11243623	11243774	5:11243623-11243774	-
chr5	11247302	11247472	5:11247302-11247472	-
chr5	11249003	11249103	5:11249003-11249103	-
chr5	11265657	11265850	5:11265657-11265850	-
chr5	11265883	11265983	5:11265883-11265983	-
chr5	11268377	11268484	5:11268377-11268484	-
chr5	11293570	11299301	5:11293570-11299301	-
chr5	11312742	11312842	5:11312742-11312842	-
chr5	11322341	11322489	5:11322341-11322489	-
chr5	11328919	11329039	5:11328919-11329039	-
chr5	11329381	11329481	5:11329381-11329481	-
chr5	11341787	11341952	5:11341787-11341952	-
chr5	11351436	11351536	5:11351436-11351536	-
chr5	11364516	11364616	5:11364516-11364616	-
chr5	11384723	11384891	5:11384723-11384891	ENSG00000169862
chr5	11386751	11386851	5:11386751-11386851	ENSG00000169862
chr5	11400419	11400590	5:11400419-11400590	-
chr5	11400745	11400901	5:11400745-11400901	-
chr5	11422059	11422164	5:11422059-11422164	-
chr5	11427371	11427522	5:11427371-11427522	-
chr5	11441715	11441888	5:11441715-11441888	-
chr5	11442495	11442595	5:11442495-11442595	-
chr5	11448730	11448860	5:11448730-11448860	-
chr5	11501639	11501739	5:11501639-11501739	-
chr5	11523662	11523762	5:11523662-11523762	-
chr5	11532470	11532575	5:11532470-11532575	-
chr5	11540886	11541037	5:11540886-11541037	-
chr5	11562990	11563094	5:11562990-11563094	-
chr5	11568346	11568446	5:11568346-11568446	-
chr5	11588742	11588940	5:11588742-11588940	ENSG00000169862
chr5	11590801	11590901	5:11590801-11590901	ENSG00000169862
chr5	11594117	11594217	5:11594117-11594217	ENSG00000169862
chr5	11596896	11597095	5:11596896-11597095	-
chr5	11616723	11616834	5:11616723-11616834	-
chr5	11616882	11617005	5:11616882-11617005	-
chr5	11619816	11619916	5:11619816-11619916	-
chr5	11620906	11621169	5:11620906-11621169	-
chr5	11626283	11626415	5:11626283-11626415	-
chr5	11629501	11629607	5:11629501-11629607	-
chr5	11638740	11638851	5:11638740-11638851	-
chr5	11644339	11644439	5:11644339-11644439	-
chr5	11668683	11668783	5:11668683-11668783	-
chr5	11672361	11672461	5:11672361-11672461	-
chr5	11681163	11681263	5:11681163-11681263	-
chr5	11684717	11684817	5:11684717-11684817	-
chr5	11689031	11689146	5:11689031-11689146	-
chr5	11715286	11715386	5:11715286-11715386	-
chr5	11716180	11716280	5:11716180-11716280	-
chr5	11719954	11720355	5:11719954-11720355	-
chr5	11725988	11726088	5:11725988-11726088	-
chr5	11730259	11730407	5:11730259-11730407	-
chr5	11737348	11737448	5:11737348-11737448	-
chr5	11738045	11738178	5:11738045-11738178	-
chr5	11742253	11742353	5:11742253-11742353	-
chr5	11749512	11749639	5:11749512-11749639	-
chr5	11750372	11750472	5:11750372-11750472	-
chr5	11754701	11754801	5:11754701-11754801	-
chr5	11769672	11769859	5:11769672-11769859	-
chr5	11780535	11780660	5:11780535-11780660	-
chr5	11794305	11794405	5:11794305-11794405	-
chr5	11799768	11799868	5:11799768-11799868	-
chr5	11802839	11803026	5:11802839-11803026	-
chr5	11803642	11803742	5:11803642-11803742	-
chr5	11806016	11806178	5:11806016-11806178	-
chr5	11810211	11810363	5:11810211-11810363	-
chr5	11828019	11828225	5:11828019-11828225	-
chr5	11833625	11833861	5:11833625-11833861	-
chr5	11844213	11844332	5:11844213-11844332	-
chr5	11849567	11849667	5:11849567-11849667	-
chr5	11876877	11877022	5:11876877-11877022	-
chr5	11923260	11923360	5:11923260-11923360	-
chr5	11927848	11927956	5:11927848-11927956	-
chr5	11928251	11928378	5:11928251-11928378	-
chr5	11928724	11928878	5:11928724-11928878	-
chr5	11929365	11929465	5:11929365-11929465	-
chr5	11931877	11931977	5:11931877-11931977	-
chr5	11942526	11942639	5:11942526-11942639	-
chr5	11943892	11943992	5:11943892-11943992	-
chr5	11947378	11947532	5:11947378-11947532	-
chr5	11950359	11950480	5:11950359-11950480	-
chr5	11953210	11953310	5:11953210-11953310	-
chr5	11969943	11970052	5:11969943-11970052	-
chr5	11974975	11975143	5:11974975-11975143	-
chr5	11976266	11976366	5:11976266-11976366	-
chr5	11978576	11978700	5:11978576-11978700	-
chr5	11986442	11986564	5:11986442-11986564	-
chr5	11995674	11995774	5:11995674-11995774	-
chr5	12005285	12005385	5:12005285-12005385	-
chr5	12010437	12010537	5:12010437-12010537	-
chr5	12012505	12012605	5:12012505-12012605	-
chr5	12013297	12013397	5:12013297-12013397	-
chr5	12017153	12017253	5:12017153-12017253	-
chr5	12051764	12051919	5:12051764-12051919	-
chr5	12065664	12065764	5:12065664-12065764	-
chr5	12071987	12072087	5:12071987-12072087	-
chr5	12093956	12094056	5:12093956-12094056	-
chr5	12094659	12094759	5:12094659-12094759	-
chr5	12095570	12095701	5:12095570-12095701	-
chr5	12096625	12096732	5:12096625-12096732	-
chr5	12098664	12098764	5:12098664-12098764	-
chr5	12099832	12099932	5:12099832-12099932	-
chr5	12105981	12106159	5:12105981-12106159	-
chr5	12109390	12109515	5:12109390-12109515	-
chr5	12110247	12110389	5:12110247-12110389	-
chr5	12117268	12117368	5:12117268-12117368	-
chr5	12139267	12139451	5:12139267-12139451	-
chr5	12145258	12145362	5:12145258-12145362	-
chr5	12150671	12151442	5:12150671-12151442	-
chr5	12159912	12160012	5:12159912-12160012	-
chr5	12161688	12161788	5:12161688-12161788	-
chr5	12166064	12166204	5:12166064-12166204	-
chr5	12167827	12167942	5:12167827-12167942	-
chr5	12170441	12170541	5:12170441-12170541	-
chr5	12185721	12185836	5:12185721-12185836	-
chr5	12189600	12189803	5:12189600-12189803	-
chr5	12190436	12190584	5:12190436-12190584	-
chr5	12191931	12192031	5:12191931-12192031	-
chr5	12193768	12193977	5:12193768-12193977	-
chr5	12203915	12204015	5:12203915-12204015	-
chr5	12208566	12208666	5:12208566-12208666	-
chr5	12211220	12211389	5:12211220-12211389	-
chr5	12216791	12216925	5:12216791-12216925	-
chr5	12227015	12227143	5:12227015-12227143	-
chr5	12230046	12230237	5:12230046-12230237	-
chr5	12243414	12243514	5:12243414-12243514	-
chr5	12246745	12246899	5:12246745-12246899	-
chr5	12265709	12265874	5:12265709-12265874	-
chr5	12266617	12266817	5:12266617-12266817	-
chr5	12268012	12268112	5:12268012-12268112	-
chr5	12269929	12270029	5:12269929-12270029	-
chr5	12272708	12272854	5:12272708-12272854	ENSG00000212305
chr5	12275545	12275692	5:12275545-12275692	ENSG00000212305
chr5	12305929	12306029	5:12305929-12306029	ENSG00000212305
chr5	12307013	12307113	5:12307013-12307113	ENSG00000212305
chr5	12309829	12309929	5:12309829-12309929	ENSG00000212305
chr5	12316584	12316684	5:12316584-12316684	ENSG00000212305
chr5	12321172	12321272	5:12321172-12321272	-
chr5	12321729	12321895	5:12321729-12321895	ENSG00000212305
chr5	12321979	12322079	5:12321979-12322079	ENSG00000212305
chr5	12322255	12322365	5:12322255-12322365	ENSG00000212305
chr5	12322802	12322949	5:12322802-12322949	ENSG00000212305
chr5	12326536	12326636	5:12326536-12326636	-
chr5	12326671	12326771	5:12326671-12326771	-
chr5	12340022	12340132	5:12340022-12340132	-
chr5	12341436	12341536	5:12341436-12341536	-
chr5	12346287	12346387	5:12346287-12346387	-
chr5	12365107	12365222	5:12365107-12365222	-
chr5	12372952	12373148	5:12372952-12373148	-
chr5	12373376	12373498	5:12373376-12373498	-
chr5	12374176	12374382	5:12374176-12374382	-
chr5	12390150	12390250	5:12390150-12390250	-
chr5	12393116	12393352	5:12393116-12393352	-
chr5	12395307	12395440	5:12395307-12395440	-
chr5	12400260	12400430	5:12400260-12400430	-
chr5	12401462	12401562	5:12401462-12401562	-
chr5	12415904	12416049	5:12415904-12416049	-
chr5	12420498	12420598	5:12420498-12420598	-
chr5	12422249	12422367	5:12422249-12422367	-
chr5	12438714	12438814	5:12438714-12438814	-
chr5	12439260	12439360	5:12439260-12439360	-
chr5	12439394	12439494	5:12439394-12439494	-
chr5	12441814	12442020	5:12441814-12442020	-
chr5	12444061	12444229	5:12444061-12444229	-
chr5	12474981	12475081	5:12474981-12475081	-
chr5	12484838	12485353	5:12484838-12485353	-
chr5	12486818	12486929	5:12486818-12486929	-
chr5	12494332	12494452	5:12494332-12494452	-
chr5	12506201	12506305	5:12506201-12506305	-
chr5	12515236	12515395	5:12515236-12515395	-
chr5	12526008	12526108	5:12526008-12526108	-
chr5	12526372	12526472	5:12526372-12526472	-
chr5	12560707	12560807	5:12560707-12560807	ENSG00000248131,ENSG00000248783
chr5	12593315	12593415	5:12593315-12593415	ENSG00000248783
chr5	12595748	12595848	5:12595748-12595848	ENSG00000248783
chr5	12598390	12598490	5:12598390-12598490	ENSG00000248131,ENSG00000248783
chr5	12599757	12599909	5:12599757-12599909	ENSG00000248783
chr5	12602411	12602511	5:12602411-12602511	ENSG00000248783
chr5	12615994	12616094	5:12615994-12616094	-
chr5	12623749	12623857	5:12623749-12623857	-
chr5	12627405	12627695	5:12627405-12627695	-
chr5	12635358	12635458	5:12635358-12635458	ENSG00000248131
chr5	12653023	12653174	5:12653023-12653174	ENSG00000248131
chr5	12653669	12653784	5:12653669-12653784	ENSG00000248131
chr5	12668918	12669018	5:12668918-12669018	-
chr5	12671882	12671982	5:12671882-12671982	-
chr5	12672184	12672411	5:12672184-12672411	-
chr5	12672564	12672664	5:12672564-12672664	-
chr5	12674296	12674423	5:12674296-12674423	-
chr5	12674479	12674673	5:12674479-12674673	-
chr5	12683297	12683397	5:12683297-12683397	-
chr5	12683497	12683624	5:12683497-12683624	-
chr5	12694474	12694574	5:12694474-12694574	-
chr5	12695798	12696299	5:12695798-12696299	-
chr5	12709129	12709752	5:12709129-12709752	-
chr5	12716533	12716633	5:12716533-12716633	-
chr5	12718012	12718263	5:12718012-12718263	-
chr5	12718320	12718420	5:12718320-12718420	-
chr5	12729282	12729382	5:12729282-12729382	-
chr5	12731420	12731520	5:12731420-12731520	-
chr5	12732469	12732616	5:12732469-12732616	-
chr5	12732670	12732823	5:12732670-12732823	-
chr5	12732945	12733045	5:12732945-12733045	-
chr5	12738237	12738493	5:12738237-12738493	-
chr5	12741797	12741922	5:12741797-12741922	-
chr5	12745037	12745499	5:12745037-12745499	-
chr5	12747835	12747935	5:12747835-12747935	-
chr5	12748972	12749072	5:12748972-12749072	-
chr5	12752629	12752729	5:12752629-12752729	-
chr5	12754728	12754852	5:12754728-12754852	-
chr5	12757397	12757497	5:12757397-12757497	-
chr5	12763085	12763281	5:12763085-12763281	-
chr5	12772494	12772630	5:12772494-12772630	-
chr5	12781961	12782141	5:12781961-12782141	ENSG00000249053,ENSG00000251112
chr5	12783669	12783854	5:12783669-12783854	ENSG00000249053,ENSG00000251112
chr5	12784435	12784535	5:12784435-12784535	ENSG00000249053,ENSG00000251112
chr5	12786564	12786664	5:12786564-12786664	ENSG00000249053,ENSG00000251112
chr5	12794618	12794749	5:12794618-12794749	ENSG00000249053,ENSG00000251112
chr5	12800083	12800183	5:12800083-12800183	ENSG00000249053,ENSG00000251112
chr5	12818418	12818518	5:12818418-12818518	-
chr5	12821351	12821542	5:12821351-12821542	-
chr5	12825416	12825585	5:12825416-12825585	-
chr5	12826319	12826535	5:12826319-12826535	-
chr5	12826741	12827595	5:12826741-12827595	-
chr5	12829125	12829380	5:12829125-12829380	-
chr5	12845708	12845813	5:12845708-12845813	-
chr5	12849189	12849351	5:12849189-12849351	-
chr5	12850834	12850940	5:12850834-12850940	-
chr5	12856919	12857019	5:12856919-12857019	-
chr5	12860841	12860982	5:12860841-12860982	-
chr5	12870099	12870254	5:12870099-12870254	-
chr5	12870839	12871100	5:12870839-12871100	-
chr5	12871269	12871369	5:12871269-12871369	-
chr5	12876165	12876265	5:12876165-12876265	-
chr5	12878123	12878223	5:12878123-12878223	-
chr5	12878650	12878750	5:12878650-12878750	-
chr5	12879810	12879910	5:12879810-12879910	-
chr5	12895614	12895714	5:12895614-12895714	-
chr5	12906265	12906400	5:12906265-12906400	-
chr5	12906484	12906825	5:12906484-12906825	-
chr5	12913010	12913110	5:12913010-12913110	-
chr5	12916066	12916166	5:12916066-12916166	-
chr5	12916231	12916352	5:12916231-12916352	-
chr5	12917457	12917557	5:12917457-12917557	-
chr5	12922642	12922742	5:12922642-12922742	-
chr5	12934264	12934369	5:12934264-12934369	-
chr5	12934416	12934768	5:12934416-12934768	-
chr5	12936031	12936131	5:12936031-12936131	-
chr5	12936162	12936309	5:12936162-12936309	-
chr5	12936655	12936755	5:12936655-12936755	-
chr5	12945986	12946147	5:12945986-12946147	-
chr5	12946179	12946349	5:12946179-12946349	-
chr5	12956346	12956446	5:12956346-12956446	-
chr5	12957984	12958084	5:12957984-12958084	-
chr5	12962985	12963085	5:12962985-12963085	-
chr5	12963288	12963388	5:12963288-12963388	-
chr5	12967276	12967376	5:12967276-12967376	-
chr5	12971616	12971887	5:12971616-12971887	-
chr5	12972843	12972943	5:12972843-12972943	-
chr5	12973107	12973207	5:12973107-12973207	-
chr5	12974998	12975098	5:12974998-12975098	-
chr5	12978370	12978470	5:12978370-12978470	-
chr5	13000422	13000545	5:13000422-13000545	-
chr5	13001111	13001211	5:13001111-13001211	-
chr5	13019865	13019973	5:13019865-13019973	-
chr5	13027228	13027328	5:13027228-13027328	ENSG00000248457
chr5	13031097	13031292	5:13031097-13031292	ENSG00000248457
chr5	13031449	13031549	5:13031449-13031549	ENSG00000248457
chr5	13031847	13035002	5:13031847-13035002	ENSG00000248457
chr5	13036558	13036658	5:13036558-13036658	ENSG00000248457
chr5	13045178	13045305	5:13045178-13045305	-
chr5	13046065	13046265	5:13046065-13046265	-
chr5	13047980	13048080	5:13047980-13048080	-
chr5	13048975	13049075	5:13048975-13049075	-
chr5	13049268	13049374	5:13049268-13049374	-
chr5	13050444	13050759	5:13050444-13050759	-
chr5	13052554	13052686	5:13052554-13052686	-
chr5	13058007	13058163	5:13058007-13058163	-
chr5	13060530	13060707	5:13060530-13060707	-
chr5	13063079	13063249	5:13063079-13063249	-
chr5	13063327	13063427	5:13063327-13063427	-
chr5	13071223	13071323	5:13071223-13071323	-
chr5	13082151	13082251	5:13082151-13082251	-
chr5	13093426	13093526	5:13093426-13093526	-
chr5	13095804	13095904	5:13095804-13095904	-
chr5	13111640	13111870	5:13111640-13111870	-
chr5	13121373	13121473	5:13121373-13121473	-
chr5	13139634	13139734	5:13139634-13139734	ENSG00000248145
chr5	13142184	13142309	5:13142184-13142309	ENSG00000248145
chr5	13153229	13153329	5:13153229-13153329	ENSG00000248145
chr5	13159845	13159945	5:13159845-13159945	-
chr5	13159998	13160140	5:13159998-13160140	-
chr5	13175518	13175673	5:13175518-13175673	-
chr5	13176041	13176141	5:13176041-13176141	-
chr5	13189702	13189802	5:13189702-13189802	-
chr5	13190283	13190416	5:13190283-13190416	-
chr5	13197833	13197991	5:13197833-13197991	-
chr5	13198203	13198446	5:13198203-13198446	-
chr5	13199531	13199631	5:13199531-13199631	-
chr5	13218160	13218384	5:13218160-13218384	-
chr5	13234744	13234844	5:13234744-13234844	-
chr5	13239366	13239466	5:13239366-13239466	-
chr5	13242427	13242536	5:13242427-13242536	ENSG00000242608
chr5	13246308	13246436	5:13246308-13246436	ENSG00000242608
chr5	13251948	13252048	5:13251948-13252048	ENSG00000242608
chr5	13254298	13254398	5:13254298-13254398	ENSG00000242608
chr5	13262229	13262329	5:13262229-13262329	ENSG00000242608
chr5	13288623	13288723	5:13288623-13288723	-
chr5	13294701	13294851	5:13294701-13294851	-
chr5	13305721	13305821	5:13305721-13305821	-
chr5	13309008	13309108	5:13309008-13309108	-
chr5	13309358	13309458	5:13309358-13309458	-
chr5	13314396	13314502	5:13314396-13314502	-
chr5	13315989	13316147	5:13315989-13316147	-
chr5	13318138	13318247	5:13318138-13318247	-
chr5	13318999	13319099	5:13318999-13319099	-
chr5	13337964	13338154	5:13337964-13338154	-
chr5	13390175	13390275	5:13390175-13390275	-
chr5	13394962	13395114	5:13394962-13395114	-
chr5	13425456	13425603	5:13425456-13425603	-
chr5	13437027	13437136	5:13437027-13437136	-
chr5	13439728	13439890	5:13439728-13439890	-
chr5	13442261	13442416	5:13442261-13442416	-
chr5	13450227	13450380	5:13450227-13450380	-
chr5	13454243	13454343	5:13454243-13454343	-
chr5	13476937	13477037	5:13476937-13477037	-
chr5	13479973	13480444	5:13479973-13480444	-
chr5	13492147	13492247	5:13492147-13492247	-
chr5	13504225	13504422	5:13504225-13504422	-
chr5	13523825	13523925	5:13523825-13523925	-
chr5	13524004	13524104	5:13524004-13524104	-
chr5	13534137	13534237	5:13534137-13534237	ENSG00000248462
chr5	13556539	13556639	5:13556539-13556639	ENSG00000248462
chr5	13565379	13565479	5:13565379-13565479	ENSG00000248462
chr5	13574085	13574251	5:13574085-13574251	ENSG00000248462
chr5	13576235	13576335	5:13576235-13576335	-
chr5	13584724	13584994	5:13584724-13584994	-
chr5	13590233	13590333	5:13590233-13590333	-
chr5	13601642	13604018	5:13601642-13604018	-
chr5	13607129	13607229	5:13607129-13607229	-
chr5	13625718	13625866	5:13625718-13625866	ENSG00000243744
chr5	13632381	13632507	5:13632381-13632507	ENSG00000243744
chr5	13638167	13638304	5:13638167-13638304	ENSG00000243744
chr5	13651978	13652078	5:13651978-13652078	-
chr5	13663263	13663519	5:13663263-13663519	-
chr5	13674946	13675046	5:13674946-13675046	-
chr5	13678036	13678136	5:13678036-13678136	-
chr5	13681896	13682122	5:13681896-13682122	-
chr5	13692740	13692871	5:13692740-13692871	-
chr5	13695202	13695338	5:13695202-13695338	-
chr5	13704783	13704973	5:13704783-13704973	-
chr5	13705029	13705185	5:13705029-13705185	ENSG00000039139
chr5	13706037	13706140	5:13706037-13706140	ENSG00000039139
chr5	13706554	13706654	5:13706554-13706654	ENSG00000039139
chr5	13715819	13715919	5:13715819-13715919	ENSG00000039139
chr5	13720520	13720620	5:13720520-13720620	-
chr5	13726298	13726406	5:13726298-13726406	-
chr5	13730793	13730893	5:13730793-13730893	-
chr5	13733775	13733875	5:13733775-13733875	-
chr5	13745299	13745399	5:13745299-13745399	-
chr5	13750290	13750410	5:13750290-13750410	-
chr5	13756154	13756289	5:13756154-13756289	-
chr5	13756555	13756815	5:13756555-13756815	-
chr5	13758806	13758989	5:13758806-13758989	-
chr5	13760704	13760898	5:13760704-13760898	-
chr5	13780963	13781190	5:13780963-13781190	-
chr5	13812066	13812195	5:13812066-13812195	ENSG00000039139
chr5	13817581	13817690	5:13817581-13817690	ENSG00000039139
chr5	13838397	13838497	5:13838397-13838497	ENSG00000039139
chr5	13861459	13861559	5:13861459-13861559	ENSG00000251423
chr5	13867293	13867393	5:13867293-13867393	ENSG00000251423
chr5	13874555	13874678	5:13874555-13874678	ENSG00000251423
chr5	13874751	13874851	5:13874751-13874851	ENSG00000251423
chr5	13890011	13891571	5:13890011-13891571	-
chr5	13906025	13906150	5:13906025-13906150	-
chr5	13932629	13932778	5:13932629-13932778	ENSG00000039139
chr5	13968796	13968896	5:13968796-13968896	-
chr5	13983075	13983175	5:13983075-13983175	-
chr5	13988682	13988782	5:13988682-13988782	-
chr5	14010516	14010616	5:14010516-14010616	ENSG00000039139
chr5	14010753	14010853	5:14010753-14010853	ENSG00000039139
chr5	14011734	14012013	5:14011734-14012013	ENSG00000039139
chr5	14017617	14017717	5:14017617-14017717	ENSG00000039139
chr5	14029646	14029808	5:14029646-14029808	-
chr5	14035924	14036027	5:14035924-14036027	-
chr5	14038386	14038506	5:14038386-14038506	-
chr5	14084683	14084783	5:14084683-14084783	-
chr5	14097237	14097703	5:14097237-14097703	-
chr5	14108644	14108772	5:14108644-14108772	-
chr5	14117521	14117621	5:14117521-14117621	-
chr5	14125153	14125312	5:14125153-14125312	-
chr5	14133949	14134079	5:14133949-14134079	-
chr5	14142787	14143329	5:14142787-14143329	ENSG00000038382
chr5	14143491	14143591	5:14143491-14143591	ENSG00000038382
chr5	14143888	14144267	5:14143888-14144267	ENSG00000038382
chr5	14144621	14144721	5:14144621-14144721	ENSG00000038382
chr5	14144903	14145409	5:14144903-14145409	ENSG00000038382
chr5	14145580	14145733	5:14145580-14145733	ENSG00000038382
chr5	14156594	14156889	5:14156594-14156889	-
chr5	14171221	14171338	5:14171221-14171338	-
chr5	14179636	14179757	5:14179636-14179757	-
chr5	14189444	14190138	5:14189444-14190138	ENSG00000038382
chr5	14190856	14190998	5:14190856-14190998	-
chr5	14200302	14200402	5:14200302-14200402	-
chr5	14202654	14202849	5:14202654-14202849	-
chr5	14203721	14203975	5:14203721-14203975	-
chr5	14204893	14205055	5:14204893-14205055	-
chr5	14207067	14207232	5:14207067-14207232	-
chr5	14244925	14245025	5:14244925-14245025	-
chr5	14252475	14252617	5:14252475-14252617	-
chr5	14262640	14262825	5:14262640-14262825	-
chr5	14264678	14264857	5:14264678-14264857	-
chr5	14270206	14270357	5:14270206-14270357	-
chr5	14275725	14275825	5:14275725-14275825	-
chr5	14276252	14276385	5:14276252-14276385	-
chr5	14282008	14282113	5:14282008-14282113	-
chr5	14286378	14286478	5:14286378-14286478	ENSG00000038382
chr5	14305141	14305275	5:14305141-14305275	-
chr5	14317234	14317434	5:14317234-14317434	-
chr5	14333091	14333229	5:14333091-14333229	-
chr5	14341018	14341118	5:14341018-14341118	-
chr5	14349561	14349664	5:14349561-14349664	ENSG00000287581
chr5	14349882	14349989	5:14349882-14349989	ENSG00000287581
chr5	14350179	14350413	5:14350179-14350413	ENSG00000287581
chr5	14354429	14354529	5:14354429-14354529	ENSG00000287581
chr5	14373355	14373474	5:14373355-14373474	-
chr5	14391593	14391693	5:14391593-14391693	ENSG00000038382
chr5	14393579	14393679	5:14393579-14393679	ENSG00000038382
chr5	14399211	14399311	5:14399211-14399311	-
chr5	14400266	14400366	5:14400266-14400366	ENSG00000038382
chr5	14406784	14406884	5:14406784-14406884	-
chr5	14439828	14439928	5:14439828-14439928	ENSG00000038382
chr5	14441064	14441164	5:14441064-14441164	ENSG00000038382
chr5	14441207	14441339	5:14441207-14441339	ENSG00000038382
chr5	14455987	14456087	5:14455987-14456087	-
chr5	14456227	14456356	5:14456227-14456356	-
chr5	14463934	14464088	5:14463934-14464088	ENSG00000038382
chr5	14464156	14464256	5:14464156-14464256	ENSG00000038382
chr5	14465057	14465240	5:14465057-14465240	ENSG00000038382
chr5	14481385	14481485	5:14481385-14481485	ENSG00000038382
chr5	14486078	14486190	5:14486078-14486190	ENSG00000038382
chr5	14500232	14500332	5:14500232-14500332	ENSG00000038382
chr5	14500446	14500578	5:14500446-14500578	ENSG00000038382
chr5	14505917	14506017	5:14505917-14506017	-
chr5	14507923	14508023	5:14507923-14508023	-
chr5	14508123	14508245	5:14508123-14508245	-
chr5	14508365	14508550	5:14508365-14508550	-
chr5	14512482	14512593	5:14512482-14512593	-
chr5	14513460	14513573	5:14513460-14513573	-
chr5	14533215	14533384	5:14533215-14533384	-
chr5	14568474	14568574	5:14568474-14568574	ENSG00000248791
chr5	14581417	14581517	5:14581417-14581517	ENSG00000145569
chr5	14581552	14581862	5:14581552-14581862	ENSG00000248791,ENSG00000145569
chr5	14581940	14582150	5:14581940-14582150	ENSG00000248791,ENSG00000145569
chr5	14582242	14582545	5:14582242-14582545	ENSG00000248791,ENSG00000145569
chr5	14583032	14583132	5:14583032-14583132	ENSG00000248791,ENSG00000145569
chr5	14593681	14593890	5:14593681-14593890	ENSG00000248791,ENSG00000145569
chr5	14595212	14595412	5:14595212-14595412	ENSG00000248791,ENSG00000145569
chr5	14649589	14649694	5:14649589-14649694	ENSG00000250182,ENSG00000250526,ENSG00000248791
chr5	14650125	14650225	5:14650125-14650225	ENSG00000250182,ENSG00000250526
chr5	14662943	14663045	5:14662943-14663045	ENSG00000154124,ENSG00000261360,ENSG00000250182
chr5	14663866	14664043	5:14663866-14664043	ENSG00000154124,ENSG00000261360,ENSG00000250182
chr5	14664127	14665102	5:14664127-14665102	ENSG00000154124,ENSG00000261360,ENSG00000250182
chr5	14669488	14669725	5:14669488-14669725	ENSG00000154124,ENSG00000261360
chr5	14678297	14678470	5:14678297-14678470	ENSG00000154124
chr5	14698022	14698240	5:14698022-14698240	-
chr5	14700711	14700920	5:14700711-14700920	-
chr5	14704168	14704445	5:14704168-14704445	-
chr5	14705498	14705598	5:14705498-14705598	-
chr5	14706676	14706926	5:14706676-14706926	-
chr5	14707055	14707155	5:14707055-14707155	-
chr5	14714292	14714392	5:14714292-14714392	ENSG00000154122
chr5	14715600	14715700	5:14715600-14715700	ENSG00000154122
chr5	14720261	14720425	5:14720261-14720425	ENSG00000286970
chr5	14721143	14721243	5:14721143-14721243	ENSG00000286970,ENSG00000154122
chr5	14726107	14726277	5:14726107-14726277	ENSG00000286970
chr5	14727392	14727492	5:14727392-14727492	ENSG00000286970
chr5	14727557	14727681	5:14727557-14727681	ENSG00000286970
chr5	14730566	14730670	5:14730566-14730670	ENSG00000286970
chr5	14737840	14737940	5:14737840-14737940	-
chr5	14745195	14745496	5:14745195-14745496	ENSG00000154122
chr5	14745788	14746062	5:14745788-14746062	ENSG00000154122
chr5	14749486	14749618	5:14749486-14749618	ENSG00000154122
chr5	14755522	14755622	5:14755522-14755622	ENSG00000154122
chr5	14768084	14768209	5:14768084-14768209	ENSG00000154122
chr5	14780148	14780248	5:14780148-14780248	ENSG00000154122
chr5	14789038	14789138	5:14789038-14789138	ENSG00000249485,ENSG00000154122
chr5	14789889	14790010	5:14789889-14790010	ENSG00000249485,ENSG00000154122
chr5	14794377	14794477	5:14794377-14794477	ENSG00000249485,ENSG00000154122
chr5	14809551	14809919	5:14809551-14809919	ENSG00000264792,ENSG00000249485
chr5	14809984	14810161	5:14809984-14810161	ENSG00000264792,ENSG00000249485
chr5	14810291	14810391	5:14810291-14810391	ENSG00000264792
chr5	14811389	14811514	5:14811389-14811514	ENSG00000264792,ENSG00000249485
chr5	14823888	14824116	5:14823888-14824116	ENSG00000264792
chr5	14846386	14846486	5:14846386-14846486	ENSG00000264792
chr5	14854737	14854837	5:14854737-14854837	-
chr5	14859654	14859754	5:14859654-14859754	-
chr5	14862981	14863081	5:14862981-14863081	-
chr5	14870903	14871003	5:14870903-14871003	ENSG00000250662,ENSG00000249928,ENSG00000272057,ENSG00000154122
chr5	14871251	14871688	5:14871251-14871688	ENSG00000250662,ENSG00000249928,ENSG00000272057,ENSG00000154122
chr5	14871754	14872574	5:14871754-14872574	ENSG00000250662,ENSG00000249928,ENSG00000272057,ENSG00000154122
chr5	14872760	14872966	5:14872760-14872966	ENSG00000250662,ENSG00000249928,ENSG00000272057,ENSG00000154122
chr5	14873039	14873163	5:14873039-14873163	ENSG00000250662,ENSG00000249928,ENSG00000272057,ENSG00000154122
chr5	14878231	14878457	5:14878231-14878457	ENSG00000250662,ENSG00000249928,ENSG00000272057,ENSG00000154122
chr5	14883007	14883225	5:14883007-14883225	ENSG00000250662
chr5	14893145	14893245	5:14893145-14893245	-
chr5	14895748	14895848	5:14895748-14895848	-
chr5	14896345	14898694	5:14896345-14898694	-
chr5	14916129	14916229	5:14916129-14916229	-
chr5	14916563	14916768	5:14916563-14916768	-
chr5	14916934	14917034	5:14916934-14917034	-
chr5	14922160	14922327	5:14922160-14922327	-
chr5	14926095	14926216	5:14926095-14926216	-
chr5	14948101	14948201	5:14948101-14948201	ENSG00000250247
chr5	14963301	14963425	5:14963301-14963425	ENSG00000286441,ENSG00000250247
chr5	14974828	14974928	5:14974828-14974928	ENSG00000286441,ENSG00000250247
chr5	14984138	14984338	5:14984138-14984338	ENSG00000286441,ENSG00000250247
chr5	14992302	14992568	5:14992302-14992568	ENSG00000286441
chr5	14992669	14992921	5:14992669-14992921	ENSG00000286441,ENSG00000250247
chr5	14994937	14995054	5:14994937-14995054	ENSG00000286441
chr5	15038568	15038704	5:15038568-15038704	-
chr5	15050810	15050910	5:15050810-15050910	-
chr5	15093871	15093990	5:15093871-15093990	ENSG00000202269
chr5	15103314	15103464	5:15103314-15103464	ENSG00000202269
chr5	15116856	15117065	5:15116856-15117065	ENSG00000249332,ENSG00000202269
chr5	15132005	15132105	5:15132005-15132105	ENSG00000202269
chr5	15195447	15195587	5:15195447-15195587	ENSG00000249332
chr5	15214490	15214590	5:15214490-15214590	-
chr5	15215213	15215313	5:15215213-15215313	-
chr5	15219698	15219843	5:15219698-15219843	-
chr5	15244390	15244490	5:15244390-15244490	-
chr5	15252219	15252348	5:15252219-15252348	-
chr5	15262487	15262625	5:15262487-15262625	ENSG00000249332
chr5	15264032	15264245	5:15264032-15264245	ENSG00000249332
chr5	15265973	15266090	5:15265973-15266090	ENSG00000249332
chr5	15312051	15312151	5:15312051-15312151	-
chr5	15318951	15319051	5:15318951-15319051	-
chr5	15375653	15377953	5:15375653-15377953	ENSG00000248834
chr5	15378238	15378338	5:15378238-15378338	ENSG00000248834
chr5	15384203	15384303	5:15384203-15384303	ENSG00000248834
chr5	15405313	15405429	5:15405313-15405429	ENSG00000286377
chr5	15409274	15409414	5:15409274-15409414	-
chr5	15418276	15418376	5:15418276-15418376	ENSG00000286377
chr5	15422531	15424502	5:15422531-15424502	ENSG00000286377
chr5	15439157	15439257	5:15439157-15439257	ENSG00000248699,ENSG00000286377
chr5	15441972	15442072	5:15441972-15442072	ENSG00000248699,ENSG00000286377
chr5	15453272	15453471	5:15453272-15453471	ENSG00000248699
chr5	15469474	15469666	5:15469474-15469666	-
chr5	15481794	15481894	5:15481794-15481894	-
chr5	15499555	15499655	5:15499555-15499655	ENSG00000183580
chr5	15500274	15500374	5:15500274-15500374	ENSG00000183580
chr5	15500516	15500691	5:15500516-15500691	ENSG00000183580
chr5	15502330	15502492	5:15502330-15502492	ENSG00000183580
chr5	15510796	15510906	5:15510796-15510906	ENSG00000183580
chr5	15531938	15532127	5:15531938-15532127	-
chr5	15537721	15537821	5:15537721-15537821	-
chr5	15550522	15550658	5:15550522-15550658	ENSG00000250250
chr5	15556474	15556574	5:15556474-15556574	-
chr5	15563551	15563699	5:15563551-15563699	ENSG00000250250
chr5	15583783	15583892	5:15583783-15583892	ENSG00000250250
chr5	15629278	15629585	5:15629278-15629585	ENSG00000250250
chr5	15634517	15634617	5:15634517-15634617	ENSG00000250250
chr5	15693660	15693760	5:15693660-15693760	-
chr5	15703848	15704004	5:15703848-15704004	-
chr5	15711174	15711276	5:15711174-15711276	-
chr5	15723834	15724005	5:15723834-15724005	-
chr5	15729296	15729396	5:15729296-15729396	-
chr5	15731534	15731634	5:15731534-15731634	-
chr5	15739871	15739971	5:15739871-15739971	-
chr5	15747534	15747634	5:15747534-15747634	-
chr5	15753051	15753219	5:15753051-15753219	-
chr5	15769114	15769214	5:15769114-15769214	-
chr5	15783929	15784078	5:15783929-15784078	-
chr5	15793191	15793297	5:15793191-15793297	-
chr5	15796487	15796587	5:15796487-15796587	ENSG00000250088,ENSG00000284465
chr5	15806584	15806684	5:15806584-15806684	-
chr5	15831004	15831134	5:15831004-15831134	ENSG00000216077
chr5	15861932	15863029	5:15861932-15863029	ENSG00000216077
chr5	15868512	15868612	5:15868512-15868612	ENSG00000216077
chr5	15897142	15897242	5:15897142-15897242	ENSG00000216077
chr5	15901208	15901308	5:15901208-15901308	ENSG00000216077
chr5	15929485	15929585	5:15929485-15929585	ENSG00000216077,ENSG00000183580
chr5	15969062	15969202	5:15969062-15969202	ENSG00000216077
chr5	15994154	15994262	5:15994154-15994262	ENSG00000222312,ENSG00000216077
chr5	16005727	16005897	5:16005727-16005897	ENSG00000222312
chr5	16013888	16013988	5:16013888-16013988	ENSG00000222312
chr5	16019114	16019268	5:16019114-16019268	ENSG00000222312
chr5	16047788	16047913	5:16047788-16047913	ENSG00000222312
chr5	16055488	16055588	5:16055488-16055588	ENSG00000222312
chr5	16075488	16075640	5:16075488-16075640	ENSG00000250981,ENSG00000222312
chr5	16088944	16089079	5:16088944-16089079	ENSG00000250981,ENSG00000222312
chr5	16103702	16103802	5:16103702-16103802	ENSG00000250981
chr5	16106672	16106775	5:16106672-16106775	ENSG00000250981
chr5	16135919	16136019	5:16135919-16136019	ENSG00000250981
chr5	16159433	16159533	5:16159433-16159533	ENSG00000250981
chr5	16178914	16179051	5:16178914-16179051	ENSG00000250448,ENSG00000183654
chr5	16193835	16193935	5:16193835-16193935	ENSG00000248422,ENSG00000284356,ENSG00000248403,ENSG00000250448,ENSG00000183654
chr5	16201103	16201203	5:16201103-16201203	ENSG00000284283,ENSG00000248403,ENSG00000250448
chr5	16232943	16233090	5:16232943-16233090	-
chr5	16245803	16245949	5:16245803-16245949	-
chr5	16247196	16247296	5:16247196-16247296	-
chr5	16298189	16298289	5:16298189-16298289	-
chr5	16305472	16305572	5:16305472-16305572	-
chr5	16346993	16347093	5:16346993-16347093	-
chr5	16347430	16347530	5:16347430-16347530	-
chr5	16351952	16352052	5:16351952-16352052	-
chr5	16409314	16409414	5:16409314-16409414	ENSG00000249737
chr5	16418637	16418813	5:16418637-16418813	ENSG00000249737
chr5	16442959	16443079	5:16442959-16443079	ENSG00000249737,ENSG00000248150
chr5	16443469	16443569	5:16443469-16443569	ENSG00000249737,ENSG00000248150
chr5	16446936	16447036	5:16446936-16447036	ENSG00000249737,ENSG00000248150
chr5	16456082	16456223	5:16456082-16456223	ENSG00000249737
chr5	16456438	16456538	5:16456438-16456538	-
chr5	16456585	16456850	5:16456585-16456850	-
chr5	16464973	16465124	5:16464973-16465124	ENSG00000173545
chr5	16465405	16465548	5:16465405-16465548	ENSG00000173545
chr5	16465595	16466116	5:16465595-16466116	ENSG00000173545
chr5	16468257	16468357	5:16468257-16468357	ENSG00000173545
chr5	16480043	16480143	5:16480043-16480143	ENSG00000154153
chr5	16482914	16483014	5:16482914-16483014	ENSG00000154153
chr5	16484343	16484443	5:16484343-16484443	ENSG00000154153
chr5	16488182	16488282	5:16488182-16488282	ENSG00000154153
chr5	16499621	16499725	5:16499621-16499725	ENSG00000154153
chr5	16500468	16500568	5:16500468-16500568	ENSG00000154153
chr5	16508805	16509008	5:16508805-16509008	ENSG00000154153
chr5	16509351	16509451	5:16509351-16509451	ENSG00000154153
chr5	16509753	16509893	5:16509753-16509893	ENSG00000154153
chr5	16520576	16520676	5:16520576-16520676	ENSG00000154153
chr5	16525552	16525652	5:16525552-16525652	ENSG00000284283,ENSG00000154153
chr5	16539018	16539118	5:16539018-16539118	-
chr5	16539237	16539380	5:16539237-16539380	ENSG00000154153
chr5	16543425	16543546	5:16543425-16543546	-
chr5	16545879	16545979	5:16545879-16545979	-
chr5	16552868	16553020	5:16552868-16553020	-
chr5	16580663	16580797	5:16580663-16580797	-
chr5	16593051	16593261	5:16593051-16593261	ENSG00000250415,ENSG00000246214
chr5	16616357	16617234	5:16616357-16617234	ENSG00000201370,ENSG00000250415,ENSG00000246214,ENSG00000154153
chr5	16663433	16663533	5:16663433-16663533	-
chr5	16666919	16667092	5:16666919-16667092	-
chr5	16677815	16677915	5:16677815-16677915	-
chr5	16679182	16679282	5:16679182-16679282	-
chr5	16683789	16683891	5:16683789-16683891	-
chr5	16734430	16734530	5:16734430-16734530	ENSG00000145555
chr5	16762789	16762917	5:16762789-16762917	ENSG00000145555
chr5	16769956	16770099	5:16769956-16770099	ENSG00000253093
chr5	16818103	16818207	5:16818103-16818207	ENSG00000243538,ENSG00000253093
chr5	16822686	16822786	5:16822686-16822786	ENSG00000243538,ENSG00000253093
chr5	16936265	16936365	5:16936265-16936365	ENSG00000201436,ENSG00000243538,ENSG00000145555
chr5	16936601	16936701	5:16936601-16936701	ENSG00000201436,ENSG00000243538,ENSG00000145555
chr5	16961608	16961708	5:16961608-16961708	ENSG00000201436,ENSG00000243538
chr5	16972867	16972967	5:16972867-16972967	ENSG00000243538
chr5	16985426	16985526	5:16985426-16985526	ENSG00000243538
chr5	17089057	17089157	5:17089057-17089157	ENSG00000251990,ENSG00000271892,ENSG00000253093
chr5	17090979	17091107	5:17090979-17091107	ENSG00000251990,ENSG00000271892,ENSG00000243538
chr5	17095134	17095234	5:17095134-17095234	ENSG00000271892
chr5	17120040	17120140	5:17120040-17120140	ENSG00000283988,ENSG00000283967,ENSG00000251990,ENSG00000206814,ENSG00000271892
chr5	17120555	17120655	5:17120555-17120655	ENSG00000283988,ENSG00000283967,ENSG00000251990,ENSG00000206814,ENSG00000271892
chr5	17121334	17121458	5:17121334-17121458	ENSG00000283988,ENSG00000283967,ENSG00000251990,ENSG00000206814,ENSG00000271892
chr5	17125030	17125130	5:17125030-17125130	ENSG00000251990,ENSG00000206814,ENSG00000271892,ENSG00000243538
chr5	17137908	17138008	5:17137908-17138008	ENSG00000251990,ENSG00000271892
chr5	17138200	17138300	5:17138200-17138300	ENSG00000251990,ENSG00000271892
chr5	17178608	17178708	5:17178608-17178708	ENSG00000250816,ENSG00000251990,ENSG00000243538
chr5	17189451	17189632	5:17189451-17189632	ENSG00000250816,ENSG00000251990
chr5	17210460	17210560	5:17210460-17210560	ENSG00000250816,ENSG00000215196,ENSG00000176788
chr5	17216487	17216966	5:17216487-17216966	ENSG00000250816,ENSG00000215196,ENSG00000176788
chr5	17217684	17217833	5:17217684-17217833	ENSG00000250816,ENSG00000215196,ENSG00000176788
chr5	17243334	17243434	5:17243334-17243434	ENSG00000252908
chr5	17246836	17246936	5:17246836-17246936	ENSG00000252908
chr5	17253596	17253772	5:17253596-17253772	ENSG00000252908
chr5	17262104	17262204	5:17262104-17262204	-
chr5	17270424	17270524	5:17270424-17270524	-
chr5	17278459	17278559	5:17278459-17278559	-
chr5	17278716	17278816	5:17278716-17278816	-
chr5	17293276	17293387	5:17293276-17293387	ENSG00000185296
chr5	17302709	17302809	5:17302709-17302809	ENSG00000185296
chr5	17305157	17306104	5:17305157-17306104	ENSG00000185296
chr5	17316778	17317044	5:17316778-17317044	ENSG00000185296
chr5	17317854	17317954	5:17317854-17317954	ENSG00000185296
chr5	17338166	17338266	5:17338166-17338266	ENSG00000248223,ENSG00000223361,ENSG00000201715
chr5	17341025	17341162	5:17341025-17341162	ENSG00000248223,ENSG00000223361,ENSG00000201715
chr5	17347966	17348133	5:17347966-17348133	ENSG00000250088,ENSG00000284465,ENSG00000248223,ENSG00000223361,ENSG00000201715
chr5	17371935	17372082	5:17371935-17372082	ENSG00000249199
chr5	17381954	17382054	5:17381954-17382054	ENSG00000250822,ENSG00000249199
chr5	17382149	17382249	5:17382149-17382249	ENSG00000250822,ENSG00000249199
chr5	17413445	17413612	5:17413445-17413612	ENSG00000248455
chr5	17426493	17426622	5:17426493-17426622	ENSG00000249662,ENSG00000248455
chr5	17436258	17436358	5:17436258-17436358	ENSG00000249662,ENSG00000248455
chr5	17441163	17441263	5:17441163-17441263	ENSG00000249662,ENSG00000248455
chr5	17443010	17443478	5:17443010-17443478	ENSG00000249662,ENSG00000248455
chr5	17476540	17476757	5:17476540-17476757	ENSG00000284439,ENSG00000249620
chr5	17485163	17485263	5:17485163-17485263	ENSG00000284283,ENSG00000284439,ENSG00000249620,ENSG00000248205,ENSG00000284373,ENSG00000250667,ENSG00000268799
chr5	17491989	17492089	5:17491989-17492089	ENSG00000284042,ENSG00000284234,ENSG00000284439,ENSG00000249620,ENSG00000248205,ENSG00000284373,ENSG00000250667,ENSG00000268799
chr5	17500682	17500798	5:17500682-17500798	ENSG00000284042,ENSG00000284234,ENSG00000284439,ENSG00000249620,ENSG00000248205,ENSG00000284373,ENSG00000250667,ENSG00000268799
chr5	17617637	17617737	5:17617637-17617737	ENSG00000248471,ENSG00000250782,ENSG00000283776,ENSG00000250386,ENSG00000250351,ENSG00000271296,ENSG00000249156,ENSG00000283740,ENSG00000249282,ENSG00000248422,ENSG00000284356
chr5	17653520	17653638	5:17653520-17653638	ENSG00000250715,ENSG00000274832,ENSG00000269466,ENSG00000248337,ENSG00000248542,ENSG00000248160,ENSG00000248471,ENSG00000250782,ENSG00000283776,ENSG00000250386
chr5	17655496	17655596	5:17655496-17655596	ENSG00000250715,ENSG00000274832,ENSG00000269466,ENSG00000248337,ENSG00000248542,ENSG00000248160,ENSG00000248471,ENSG00000250782,ENSG00000283776,ENSG00000250386,ENSG00000283740,ENSG00000249282,ENSG00000248422,ENSG00000284356,ENSG00000284042,ENSG00000284234
chr5	17698273	17698373	5:17698273-17698373	ENSG00000250715,ENSG00000274832,ENSG00000250782,ENSG00000283776,ENSG00000283988,ENSG00000283967
chr5	17747770	17747870	5:17747770-17747870	ENSG00000249937
chr5	17758415	17758545	5:17758415-17758545	-
chr5	17765694	17765805	5:17765694-17765805	-
chr5	17779913	17780013	5:17779913-17780013	ENSG00000283988,ENSG00000283967
chr5	17795194	17795294	5:17795194-17795294	ENSG00000249937
chr5	17810800	17810900	5:17810800-17810900	ENSG00000249937
chr5	17812406	17812538	5:17812406-17812538	ENSG00000249937
chr5	17815990	17816105	5:17815990-17816105	ENSG00000249937
chr5	17860989	17861123	5:17860989-17861123	-
chr5	17867439	17871356	5:17867439-17871356	-
chr5	17875189	17875311	5:17875189-17875311	-
chr5	17875451	17875551	5:17875451-17875551	-
chr5	17875668	17875768	5:17875668-17875768	-
chr5	17879479	17879579	5:17879479-17879579	-
chr5	17882477	17882581	5:17882477-17882581	-
chr5	17893140	17893345	5:17893140-17893345	-
chr5	17893867	17894008	5:17893867-17894008	-
chr5	17897085	17897242	5:17897085-17897242	-
chr5	17916982	17917082	5:17916982-17917082	ENSG00000249937
chr5	17931756	17931860	5:17931756-17931860	ENSG00000249937,ENSG00000250088,ENSG00000284465
chr5	17935877	17935982	5:17935877-17935982	ENSG00000284283
chr5	17957359	17957459	5:17957359-17957459	-
chr5	17960271	17960434	5:17960271-17960434	-
chr5	17974583	17974756	5:17974583-17974756	-
chr5	17985901	17986058	5:17985901-17986058	-
chr5	18001316	18001416	5:18001316-18001416	ENSG00000284283
chr5	18002470	18002570	5:18002470-18002570	ENSG00000248422,ENSG00000284356,ENSG00000284283
chr5	18006955	18007055	5:18006955-18007055	ENSG00000250088,ENSG00000284465
chr5	18011799	18011899	5:18011799-18011899	-
chr5	18018262	18018376	5:18018262-18018376	ENSG00000284283
chr5	18044873	18045163	5:18044873-18045163	ENSG00000240785
chr5	18046454	18046561	5:18046454-18046561	ENSG00000240785
chr5	18053035	18053164	5:18053035-18053164	ENSG00000240785
chr5	18053221	18053321	5:18053221-18053321	ENSG00000240785
chr5	18063558	18063658	5:18063558-18063658	-
chr5	18071466	18071576	5:18071466-18071576	-
chr5	18072324	18072424	5:18072324-18072424	-
chr5	18101465	18101565	5:18101465-18101565	-
chr5	18105006	18105106	5:18105006-18105106	-
chr5	18105148	18105248	5:18105148-18105248	-
chr5	18113186	18113292	5:18113186-18113292	-
chr5	18116672	18118591	5:18116672-18118591	-
chr5	18121877	18121977	5:18121877-18121977	ENSG00000283988,ENSG00000283967
chr5	18132454	18133272	5:18132454-18133272	-
chr5	18151148	18151328	5:18151148-18151328	-
chr5	18159498	18159598	5:18159498-18159598	ENSG00000250088,ENSG00000284465
chr5	18184453	18184563	5:18184453-18184563	-
chr5	18186787	18186887	5:18186787-18186887	-
chr5	18192437	18192537	5:18192437-18192537	-
chr5	18198265	18198424	5:18198265-18198424	ENSG00000284283
chr5	18212583	18212685	5:18212583-18212685	-
chr5	18216495	18216595	5:18216495-18216595	ENSG00000248422,ENSG00000284356
chr5	18218189	18218289	5:18218189-18218289	-
chr5	18219995	18220095	5:18219995-18220095	-
chr5	18222319	18222507	5:18222319-18222507	-
chr5	18222671	18222771	5:18222671-18222771	-
chr5	18225875	18226003	5:18225875-18226003	ENSG00000212278
chr5	18234333	18234433	5:18234333-18234433	ENSG00000212278
chr5	18242747	18242847	5:18242747-18242847	ENSG00000212278
chr5	18244629	18244797	5:18244629-18244797	ENSG00000212278
chr5	18251366	18251466	5:18251366-18251466	-
chr5	18251796	18251914	5:18251796-18251914	-
chr5	18253002	18253159	5:18253002-18253159	-
chr5	18253228	18253357	5:18253228-18253357	-
chr5	18257053	18257224	5:18257053-18257224	-
chr5	18270288	18270388	5:18270288-18270388	ENSG00000284042,ENSG00000284234
chr5	18272642	18272742	5:18272642-18272742	ENSG00000284042,ENSG00000284234
chr5	18275689	18275789	5:18275689-18275789	-
chr5	18277183	18277350	5:18277183-18277350	-
chr5	18291286	18291394	5:18291286-18291394	-
chr5	18291767	18291867	5:18291767-18291867	-
chr5	18294464	18294564	5:18294464-18294564	-
chr5	18324121	18324251	5:18324121-18324251	-
chr5	18326810	18326910	5:18326810-18326910	-
chr5	18338128	18338228	5:18338128-18338228	-
chr5	18344989	18345089	5:18344989-18345089	-
chr5	18367134	18367234	5:18367134-18367234	ENSG00000284283
chr5	18374419	18374541	5:18374419-18374541	-
chr5	18393943	18394043	5:18393943-18394043	-
chr5	18399573	18399741	5:18399573-18399741	-
chr5	18405231	18405331	5:18405231-18405331	-
chr5	18432333	18432433	5:18432333-18432433	-
chr5	18435304	18435404	5:18435304-18435404	-
chr5	18441360	18441490	5:18441360-18441490	-
chr5	18446811	18447011	5:18446811-18447011	-
chr5	18455380	18455480	5:18455380-18455480	-
chr5	18461361	18461494	5:18461361-18461494	-
chr5	18462492	18462592	5:18462492-18462592	-
chr5	18466278	18467036	5:18466278-18467036	-
chr5	18481001	18481170	5:18481001-18481170	-
chr5	18495189	18495289	5:18495189-18495289	-
chr5	18497636	18497736	5:18497636-18497736	-
chr5	18501506	18501606	5:18501506-18501606	ENSG00000283988,ENSG00000283967,ENSG00000284283
chr5	18501802	18501902	5:18501802-18501902	ENSG00000283988,ENSG00000283967,ENSG00000284283
chr5	18506732	18507515	5:18506732-18507515	ENSG00000284042,ENSG00000284234
chr5	18507903	18508003	5:18507903-18508003	ENSG00000284042,ENSG00000284234
chr5	18517100	18517200	5:18517100-18517200	-
chr5	18520908	18521476	5:18520908-18521476	-
chr5	18523059	18523159	5:18523059-18523159	-
chr5	18525935	18526047	5:18525935-18526047	-
chr5	18533090	18533223	5:18533090-18533223	-
chr5	18533280	18533405	5:18533280-18533405	-
chr5	18540813	18541791	5:18540813-18541791	ENSG00000241552
chr5	18544135	18544292	5:18544135-18544292	ENSG00000241552
chr5	18560421	18560521	5:18560421-18560521	-
chr5	18594218	18594368	5:18594218-18594368	-
chr5	18599126	18599226	5:18599126-18599226	-
chr5	18600241	18600341	5:18600241-18600341	-
chr5	18605336	18605456	5:18605336-18605456	-
chr5	18605689	18605816	5:18605689-18605816	-
chr5	18642752	18642852	5:18642752-18642852	-
chr5	18652781	18652881	5:18652781-18652881	-
chr5	18658660	18658760	5:18658660-18658760	-
chr5	18682803	18682903	5:18682803-18682903	-
chr5	18686591	18686691	5:18686591-18686691	-
chr5	18697959	18698059	5:18697959-18698059	-
chr5	18698282	18698402	5:18698282-18698402	-
chr5	18698480	18698863	5:18698480-18698863	-
chr5	18705025	18705125	5:18705025-18705125	-
chr5	18709770	18709870	5:18709770-18709870	-
chr5	18722224	18722324	5:18722224-18722324	-
chr5	18726932	18727074	5:18726932-18727074	-
chr5	18736777	18736877	5:18736777-18736877	-
chr5	18737598	18737698	5:18737598-18737698	-
chr5	18741778	18741878	5:18741778-18741878	ENSG00000248693
chr5	18742015	18742187	5:18742015-18742187	ENSG00000248693
chr5	18743637	18743737	5:18743637-18743737	ENSG00000248693
chr5	18744228	18744328	5:18744228-18744328	ENSG00000248693
chr5	18744601	18744701	5:18744601-18744701	ENSG00000248693
chr5	18744808	18745224	5:18744808-18745224	ENSG00000248693
chr5	18745259	18745387	5:18745259-18745387	ENSG00000248693
chr5	18745527	18745783	5:18745527-18745783	ENSG00000248693
chr5	18745816	18746570	5:18745816-18746570	ENSG00000248693
chr5	18746652	18746752	5:18746652-18746752	ENSG00000248693
chr5	18749397	18749497	5:18749397-18749497	ENSG00000248693
chr5	18749692	18749840	5:18749692-18749840	ENSG00000248693
chr5	18750005	18750129	5:18750005-18750129	ENSG00000248693
chr5	18750559	18750663	5:18750559-18750663	ENSG00000248693
chr5	18752357	18752457	5:18752357-18752457	ENSG00000248693
chr5	18772320	18772420	5:18772320-18772420	-
chr5	18772581	18772681	5:18772581-18772681	-
chr5	18783295	18783395	5:18783295-18783395	-
chr5	18786085	18786984	5:18786085-18786984	-
chr5	18793525	18793625	5:18793525-18793625	-
chr5	18823872	18824014	5:18823872-18824014	-
chr5	18825444	18825640	5:18825444-18825640	-
chr5	18826661	18826761	5:18826661-18826761	-
chr5	18833379	18833479	5:18833379-18833479	-
chr5	18839617	18839717	5:18839617-18839717	-
chr5	18847404	18847504	5:18847404-18847504	-
chr5	18854218	18854318	5:18854218-18854318	-
chr5	18856718	18856818	5:18856718-18856818	-
chr5	18858596	18858696	5:18858596-18858696	-
chr5	18860217	18860317	5:18860217-18860317	-
chr5	18869419	18869519	5:18869419-18869519	-
chr5	18882603	18882703	5:18882603-18882703	ENSG00000249927,ENSG00000249191
chr5	18883293	18883393	5:18883293-18883393	ENSG00000249927,ENSG00000249191
chr5	18886477	18889258	5:18886477-18889258	ENSG00000249927,ENSG00000249191
chr5	18895037	18895137	5:18895037-18895137	ENSG00000249285,ENSG00000249927,ENSG00000249191
chr5	18900454	18900572	5:18900454-18900572	ENSG00000249285,ENSG00000249927
chr5	18905629	18905729	5:18905629-18905729	ENSG00000249285
chr5	18914704	18914804	5:18914704-18914804	ENSG00000249285
chr5	18917508	18917610	5:18917508-18917610	ENSG00000249285
chr5	18934133	18934233	5:18934133-18934233	-
chr5	18939032	18939169	5:18939032-18939169	-
chr5	18948211	18948340	5:18948211-18948340	ENSG00000276764
chr5	18955893	18956007	5:18955893-18956007	ENSG00000276764
chr5	18958290	18958390	5:18958290-18958390	ENSG00000276764
chr5	18959098	18959210	5:18959098-18959210	ENSG00000276764
chr5	18968523	18968773	5:18968523-18968773	ENSG00000276764
chr5	18969204	18969304	5:18969204-18969304	ENSG00000276764
chr5	18976561	18976770	5:18976561-18976770	-
chr5	18981767	18981965	5:18981767-18981965	-
chr5	18982859	18982959	5:18982859-18982959	-
chr5	18994422	18994532	5:18994422-18994532	-
chr5	18998938	18999038	5:18998938-18999038	-
chr5	19010388	19010488	5:19010388-19010488	-
chr5	19011696	19011796	5:19011696-19011796	-
chr5	19013958	19014068	5:19013958-19014068	-
chr5	19014459	19014685	5:19014459-19014685	-
chr5	19015521	19015626	5:19015521-19015626	-
chr5	19017193	19017293	5:19017193-19017293	-
chr5	19023329	19023429	5:19023329-19023429	-
chr5	19024795	19024901	5:19024795-19024901	ENSG00000251487
chr5	19028917	19029072	5:19028917-19029072	ENSG00000251487
chr5	19039890	19039990	5:19039890-19039990	ENSG00000242654,ENSG00000251487
chr5	19044708	19044908	5:19044708-19044908	ENSG00000242654,ENSG00000251487
chr5	19045111	19045272	5:19045111-19045272	ENSG00000242654,ENSG00000251487
chr5	19045656	19045818	5:19045656-19045818	ENSG00000242654,ENSG00000251487
chr5	19046907	19047007	5:19046907-19047007	ENSG00000242654,ENSG00000251487
chr5	19064481	19064673	5:19064481-19064673	-
chr5	19071503	19071637	5:19071503-19071637	-
chr5	19071756	19071896	5:19071756-19071896	-
chr5	19076791	19076934	5:19076791-19076934	ENSG00000250088,ENSG00000284465
chr5	19078547	19078697	5:19078547-19078697	ENSG00000250088,ENSG00000284465
chr5	19083849	19083968	5:19083849-19083968	-
chr5	19090674	19090774	5:19090674-19090774	-
chr5	19093426	19093526	5:19093426-19093526	-
chr5	19098967	19099067	5:19098967-19099067	-
chr5	19108789	19108889	5:19108789-19108889	-
chr5	19113089	19113189	5:19113089-19113189	-
chr5	19114863	19114963	5:19114863-19114963	-
chr5	19115814	19115917	5:19115814-19115917	-
chr5	19118634	19118734	5:19118634-19118734	-
chr5	19125580	19125777	5:19125580-19125777	-
chr5	19126127	19126283	5:19126127-19126283	-
chr5	19127439	19127642	5:19127439-19127642	-
chr5	19127883	19127983	5:19127883-19127983	-
chr5	19137378	19137494	5:19137378-19137494	ENSG00000249174
chr5	19142896	19142996	5:19142896-19142996	ENSG00000249174
chr5	19144874	19145025	5:19144874-19145025	ENSG00000249174
chr5	19173181	19173281	5:19173181-19173281	-
chr5	19184939	19185039	5:19184939-19185039	-
chr5	19185975	19186075	5:19185975-19186075	-
chr5	19190988	19191088	5:19190988-19191088	-
chr5	19197396	19197532	5:19197396-19197532	-
chr5	19200470	19200570	5:19200470-19200570	-
chr5	19207384	19207484	5:19207384-19207484	-
chr5	19212690	19212806	5:19212690-19212806	-
chr5	19224355	19224455	5:19224355-19224455	ENSG00000249557
chr5	19225212	19225348	5:19225212-19225348	ENSG00000249557
chr5	19235413	19235513	5:19235413-19235513	ENSG00000249557
chr5	19238801	19238901	5:19238801-19238901	ENSG00000249557
chr5	19239772	19239872	5:19239772-19239872	ENSG00000249557
chr5	19245532	19245656	5:19245532-19245656	-
chr5	19248436	19248536	5:19248436-19248536	-
chr5	19249586	19249697	5:19249586-19249697	-
chr5	19261604	19261820	5:19261604-19261820	-
chr5	19261959	19262059	5:19261959-19262059	-
chr5	19262103	19262203	5:19262103-19262203	-
chr5	19269884	19269984	5:19269884-19269984	-
chr5	19270291	19270441	5:19270291-19270441	-
chr5	19270496	19270674	5:19270496-19270674	-
chr5	19277003	19277103	5:19277003-19277103	-
chr5	19289306	19289531	5:19289306-19289531	-
chr5	19289580	19289696	5:19289580-19289696	-
chr5	19296879	19297010	5:19296879-19297010	-
chr5	19297693	19297823	5:19297693-19297823	-
chr5	19314491	19314594	5:19314491-19314594	-
chr5	19339725	19339825	5:19339725-19339825	-
chr5	19343995	19344095	5:19343995-19344095	-
chr5	19347196	19347296	5:19347196-19347296	-
chr5	19363913	19364127	5:19363913-19364127	-
chr5	19364296	19366450	5:19364296-19366450	-
chr5	19368910	19369010	5:19368910-19369010	-
chr5	19372882	19373062	5:19372882-19373062	-
chr5	19374569	19374669	5:19374569-19374669	-
chr5	19377539	19377639	5:19377539-19377639	-
chr5	19387473	19387573	5:19387473-19387573	-
chr5	19392556	19392686	5:19392556-19392686	-
chr5	19394662	19394762	5:19394662-19394762	-
chr5	19396415	19396515	5:19396415-19396515	-
chr5	19396630	19396899	5:19396630-19396899	-
chr5	19403450	19403572	5:19403450-19403572	-
chr5	19412023	19412123	5:19412023-19412123	-
chr5	19416719	19416866	5:19416719-19416866	-
chr5	19427991	19428106	5:19427991-19428106	ENSG00000284042,ENSG00000284234
chr5	19430652	19430799	5:19430652-19430799	-
chr5	19430959	19431186	5:19430959-19431186	-
chr5	19436243	19436360	5:19436243-19436360	-
chr5	19445047	19445147	5:19445047-19445147	-
chr5	19445907	19446007	5:19445907-19446007	-
chr5	19451475	19451609	5:19451475-19451609	-
chr5	19475610	19475710	5:19475610-19475710	ENSG00000145526
chr5	19478913	19479013	5:19478913-19479013	ENSG00000145526
chr5	19511366	19511521	5:19511366-19511521	-
chr5	19512528	19512628	5:19512528-19512628	-
chr5	19513269	19513369	5:19513269-19513369	-
chr5	19517487	19517587	5:19517487-19517587	-
chr5	19570949	19571125	5:19570949-19571125	-
chr5	19574759	19574902	5:19574759-19574902	-
chr5	19576461	19576561	5:19576461-19576561	ENSG00000250088,ENSG00000284465
chr5	19580477	19580635	5:19580477-19580635	-
chr5	19584659	19584808	5:19584659-19584808	-
chr5	19590437	19590662	5:19590437-19590662	-
chr5	19615390	19615557	5:19615390-19615557	-
chr5	19622736	19622836	5:19622736-19622836	-
chr5	19624058	19624158	5:19624058-19624158	-
chr5	19624884	19625493	5:19624884-19625493	-
chr5	19626130	19626356	5:19626130-19626356	-
chr5	19627715	19627828	5:19627715-19627828	-
chr5	19630723	19630823	5:19630723-19630823	-
chr5	19638779	19638934	5:19638779-19638934	-
chr5	19653304	19653504	5:19653304-19653504	-
chr5	19664936	19665036	5:19664936-19665036	-
chr5	19669576	19669687	5:19669576-19669687	-
chr5	19676839	19677033	5:19676839-19677033	-
chr5	19679450	19679550	5:19679450-19679550	-
chr5	19682358	19682458	5:19682358-19682458	-
chr5	19685336	19685491	5:19685336-19685491	-
chr5	19687372	19687607	5:19687372-19687607	-
chr5	19688040	19688147	5:19688040-19688147	-
chr5	19699274	19700457	5:19699274-19700457	-
chr5	19719645	19719790	5:19719645-19719790	-
chr5	19724749	19724968	5:19724749-19724968	-
chr5	19732887	19732987	5:19732887-19732987	-
chr5	19733110	19733210	5:19733110-19733210	-
chr5	19733382	19733482	5:19733382-19733482	-
chr5	19736749	19736849	5:19736749-19736849	-
chr5	19747935	19748123	5:19747935-19748123	-
chr5	19753545	19753659	5:19753545-19753659	-
chr5	19757666	19757766	5:19757666-19757766	-
chr5	19772253	19772353	5:19772253-19772353	-
chr5	19782338	19782438	5:19782338-19782438	-
chr5	19788649	19788749	5:19788649-19788749	-
chr5	19797493	19797593	5:19797493-19797593	ENSG00000145526
chr5	19820488	19820680	5:19820488-19820680	-
chr5	19824107	19824207	5:19824107-19824207	-
chr5	19840568	19840668	5:19840568-19840668	ENSG00000145526
chr5	19844105	19844291	5:19844105-19844291	ENSG00000145526
chr5	19849166	19849286	5:19849166-19849286	-
chr5	19856148	19856248	5:19856148-19856248	-
chr5	19861089	19861414	5:19861089-19861414	-
chr5	19863283	19863513	5:19863283-19863513	-
chr5	19867319	19867419	5:19867319-19867419	-
chr5	19881626	19881726	5:19881626-19881726	ENSG00000145526
chr5	19883254	19883354	5:19883254-19883354	ENSG00000145526
chr5	19885032	19885174	5:19885032-19885174	ENSG00000145526
chr5	19890339	19890439	5:19890339-19890439	ENSG00000145526
chr5	19902552	19902657	5:19902552-19902657	-
chr5	19903945	19904045	5:19903945-19904045	-
chr5	19911824	19911952	5:19911824-19911952	-
chr5	19911993	19912130	5:19911993-19912130	-
chr5	19912191	19912330	5:19912191-19912330	-
chr5	19916247	19916434	5:19916247-19916434	-
chr5	19916506	19916606	5:19916506-19916606	-
chr5	19924760	19924861	5:19924760-19924861	-
chr5	19925156	19925356	5:19925156-19925356	-
chr5	19928145	19928245	5:19928145-19928245	-
chr5	19928751	19928897	5:19928751-19928897	-
chr5	19940337	19940437	5:19940337-19940437	-
chr5	19952207	19952307	5:19952207-19952307	-
chr5	19960376	19960654	5:19960376-19960654	-
chr5	19967716	19969969	5:19967716-19969969	-
chr5	19972088	19972271	5:19972088-19972271	ENSG00000145526
chr5	19973257	19973364	5:19973257-19973364	-
chr5	19999242	19999342	5:19999242-19999342	ENSG00000145526
chr5	20006009	20006166	5:20006009-20006166	-
chr5	20009990	20010161	5:20009990-20010161	-
chr5	20014384	20014484	5:20014384-20014484	-
chr5	20017403	20017521	5:20017403-20017521	-
chr5	20017578	20017678	5:20017578-20017678	-
chr5	20022100	20022200	5:20022100-20022200	-
chr5	20040130	20040336	5:20040130-20040336	-
chr5	20067087	20067206	5:20067087-20067206	-
chr5	20068308	20068480	5:20068308-20068480	-
chr5	20078104	20078204	5:20078104-20078204	-
chr5	20089171	20089357	5:20089171-20089357	-
chr5	20107124	20107428	5:20107124-20107428	-
chr5	20109007	20109107	5:20109007-20109107	-
chr5	20113741	20113841	5:20113741-20113841	-
chr5	20115845	20115945	5:20115845-20115945	-
chr5	20116034	20116134	5:20116034-20116134	-
chr5	20123583	20123732	5:20123583-20123732	-
chr5	20127054	20127189	5:20127054-20127189	-
chr5	20129329	20129429	5:20129329-20129429	-
chr5	20129481	20129581	5:20129481-20129581	-
chr5	20131994	20132094	5:20131994-20132094	-
chr5	20140066	20140166	5:20140066-20140166	-
chr5	20142698	20142798	5:20142698-20142798	-
chr5	20143405	20143505	5:20143405-20143505	-
chr5	20146575	20146701	5:20146575-20146701	ENSG00000248766
chr5	20151963	20152063	5:20151963-20152063	ENSG00000248766
chr5	20156451	20156620	5:20156451-20156620	ENSG00000248766
chr5	20164325	20164425	5:20164325-20164425	ENSG00000248766
chr5	20175675	20175775	5:20175675-20175775	-
chr5	20180825	20180925	5:20180825-20180925	-
chr5	20185392	20185492	5:20185392-20185492	-
chr5	20207492	20207617	5:20207492-20207617	-
chr5	20219532	20219632	5:20219532-20219632	-
chr5	20221293	20221393	5:20221293-20221393	-
chr5	20222024	20222124	5:20222024-20222124	-
chr5	20222215	20222315	5:20222215-20222315	-
chr5	20228608	20228749	5:20228608-20228749	-
chr5	20241113	20241213	5:20241113-20241213	-
chr5	20252729	20252942	5:20252729-20252942	-
chr5	20266356	20266456	5:20266356-20266456	ENSG00000249854,ENSG00000214132
chr5	20267332	20267432	5:20267332-20267432	-
chr5	20268632	20268816	5:20268632-20268816	-
chr5	20275929	20276031	5:20275929-20276031	ENSG00000249854,ENSG00000214132
chr5	20276201	20276301	5:20276201-20276301	ENSG00000249854,ENSG00000214132
chr5	20283098	20283198	5:20283098-20283198	ENSG00000249854,ENSG00000214132
chr5	20322205	20322327	5:20322205-20322327	ENSG00000249854,ENSG00000214132
chr5	20328621	20328721	5:20328621-20328721	ENSG00000249854,ENSG00000214132
chr5	20336903	20337051	5:20336903-20337051	ENSG00000249854,ENSG00000214132
chr5	20343288	20343388	5:20343288-20343388	ENSG00000249854,ENSG00000214132
chr5	20343792	20343907	5:20343792-20343907	ENSG00000249854,ENSG00000214132
chr5	20345734	20345834	5:20345734-20345834	-
chr5	20366306	20366406	5:20366306-20366406	-
chr5	20366888	20367032	5:20366888-20367032	-
chr5	20376795	20376895	5:20376795-20376895	-
chr5	20388357	20388460	5:20388357-20388460	-
chr5	20399870	20399970	5:20399870-20399970	-
chr5	20403350	20403560	5:20403350-20403560	-
chr5	20420119	20420249	5:20420119-20420249	-
chr5	20428486	20428600	5:20428486-20428600	-
chr5	20433129	20433229	5:20433129-20433229	-
chr5	20433325	20433425	5:20433325-20433425	-
chr5	20442034	20442201	5:20442034-20442201	-
chr5	20452459	20452559	5:20452459-20452559	-
chr5	20454830	20455030	5:20454830-20455030	-
chr5	20457524	20457698	5:20457524-20457698	-
chr5	20458078	20458222	5:20458078-20458222	-
chr5	20459442	20459562	5:20459442-20459562	-
chr5	20460507	20460611	5:20460507-20460611	-
chr5	20488391	20488496	5:20488391-20488496	-
chr5	20488578	20488801	5:20488578-20488801	-
chr5	20489222	20489322	5:20489222-20489322	-
chr5	20504857	20504995	5:20504857-20504995	-
chr5	20505702	20505802	5:20505702-20505802	-
chr5	20507169	20507273	5:20507169-20507273	-
chr5	20526202	20526386	5:20526202-20526386	-
chr5	20526558	20526658	5:20526558-20526658	-
chr5	20542022	20542194	5:20542022-20542194	-
chr5	20552355	20552455	5:20552355-20552455	-
chr5	20556488	20556645	5:20556488-20556645	-
chr5	20592058	20592158	5:20592058-20592158	-
chr5	20593067	20593167	5:20593067-20593167	-
chr5	20601549	20601764	5:20601549-20601764	ENSG00000251629,ENSG00000249490
chr5	20614173	20614472	5:20614173-20614472	ENSG00000251629,ENSG00000249490
chr5	20618971	20619105	5:20618971-20619105	ENSG00000251629,ENSG00000249490
chr5	20620659	20620759	5:20620659-20620759	ENSG00000251629,ENSG00000249490
chr5	20628608	20628712	5:20628608-20628712	ENSG00000251629,ENSG00000249490
chr5	20633168	20633268	5:20633168-20633268	ENSG00000249490
chr5	20633592	20633692	5:20633592-20633692	ENSG00000251629,ENSG00000249490
chr5	20662652	20662757	5:20662652-20662757	-
chr5	20672033	20672151	5:20672033-20672151	-
chr5	20684140	20684240	5:20684140-20684240	-
chr5	20687192	20687329	5:20687192-20687329	-
chr5	20687913	20689838	5:20687913-20689838	-
chr5	20720853	20720953	5:20720853-20720953	-
chr5	20746546	20746664	5:20746546-20746664	-
chr5	20831923	20832023	5:20831923-20832023	ENSG00000248308
chr5	20832512	20832678	5:20832512-20832678	ENSG00000248308
chr5	20843144	20843244	5:20843144-20843244	ENSG00000248308
chr5	20890584	20890733	5:20890584-20890733	-
chr5	20900279	20900450	5:20900279-20900450	-
chr5	20902439	20902630	5:20902439-20902630	-
chr5	20908688	20908853	5:20908688-20908853	-
chr5	20924818	20924918	5:20924818-20924918	-
chr5	20937808	20937908	5:20937808-20937908	ENSG00000251629
chr5	20965054	20965240	5:20965054-20965240	-
chr5	20972229	20972433	5:20972229-20972433	-
chr5	20975417	20975517	5:20975417-20975517	-
chr5	20981572	20981672	5:20981572-20981672	-
chr5	20984048	20984199	5:20984048-20984199	-
chr5	21026170	21026281	5:21026170-21026281	ENSG00000286751
chr5	21031110	21031828	5:21031110-21031828	ENSG00000286751
chr5	21039830	21039943	5:21039830-21039943	ENSG00000286751
chr5	21061021	21061166	5:21061021-21061166	-
chr5	21061379	21061479	5:21061379-21061479	-
chr5	21065942	21066130	5:21065942-21066130	-
chr5	21068117	21068309	5:21068117-21068309	-
chr5	21075890	21075990	5:21075890-21075990	-
chr5	21076848	21076948	5:21076848-21076948	-
chr5	21083517	21083769	5:21083517-21083769	-
chr5	21093061	21093161	5:21093061-21093161	-
chr5	21105573	21105673	5:21105573-21105673	-
chr5	21114162	21114319	5:21114162-21114319	-
chr5	21118122	21118222	5:21118122-21118222	-
chr5	21118415	21118591	5:21118415-21118591	-
chr5	21128531	21128690	5:21128531-21128690	-
chr5	21132455	21132555	5:21132455-21132555	-
chr5	21142865	21142965	5:21142865-21142965	-
chr5	21143830	21143951	5:21143830-21143951	-
chr5	21158802	21159041	5:21158802-21159041	-
chr5	21160269	21160369	5:21160269-21160369	-
chr5	21163261	21163361	5:21163261-21163361	-
chr5	21166141	21166316	5:21166141-21166316	-
chr5	21166907	21167050	5:21166907-21167050	-
chr5	21167700	21167840	5:21167700-21167840	-
chr5	21175215	21175393	5:21175215-21175393	-
chr5	21179185	21179285	5:21179185-21179285	-
chr5	21182044	21182144	5:21182044-21182144	-
chr5	21195632	21195732	5:21195632-21195732	ENSG00000248286
chr5	21200685	21200791	5:21200685-21200791	ENSG00000248286
chr5	21212220	21212357	5:21212220-21212357	-
chr5	21214086	21214186	5:21214086-21214186	-
chr5	21218304	21218404	5:21218304-21218404	-
chr5	21218457	21218557	5:21218457-21218557	-
chr5	21223321	21223531	5:21223321-21223531	-
chr5	21224911	21225011	5:21224911-21225011	-
chr5	21231136	21231238	5:21231136-21231238	-
chr5	21233850	21233965	5:21233850-21233965	-
chr5	21243046	21243146	5:21243046-21243146	-
chr5	21246290	21246390	5:21246290-21246390	-
chr5	21247360	21247460	5:21247360-21247460	-
chr5	21254285	21254412	5:21254285-21254412	-
chr5	21258077	21258177	5:21258077-21258177	-
chr5	21264176	21264276	5:21264176-21264276	ENSG00000279107
chr5	21279363	21279463	5:21279363-21279463	-
chr5	21348871	21348971	5:21348871-21348971	ENSG00000183666,ENSG00000249359
chr5	21412507	21412607	5:21412507-21412607	-
chr5	21437647	21437747	5:21437647-21437747	ENSG00000279107
chr5	21450001	21450156	5:21450001-21450156	ENSG00000183666
chr5	21455016	21455116	5:21455016-21455116	ENSG00000233974,ENSG00000183666
chr5	21459262	21459606	5:21459262-21459606	ENSG00000279107,ENSG00000233974,ENSG00000183666
chr5	21464592	21464692	5:21464592-21464692	ENSG00000279107,ENSG00000183666
chr5	21474401	21474501	5:21474401-21474501	ENSG00000233974,ENSG00000183666
chr5	21483423	21483592	5:21483423-21483592	-
chr5	21575429	21575529	5:21575429-21575529	ENSG00000272130,ENSG00000233974
chr5	21582311	21582431	5:21582311-21582431	ENSG00000272130
chr5	21593211	21593311	5:21593211-21593311	ENSG00000272130
chr5	21593530	21593711	5:21593530-21593711	ENSG00000272130
chr5	21602601	21602701	5:21602601-21602701	ENSG00000272130
chr5	21609500	21609600	5:21609500-21609600	ENSG00000253766
chr5	21622255	21622355	5:21622255-21622355	ENSG00000253766
chr5	21624482	21624582	5:21624482-21624582	ENSG00000253766
chr5	21628661	21628775	5:21628661-21628775	ENSG00000253766,ENSG00000279107
chr5	21633864	21633964	5:21633864-21633964	-
chr5	21658703	21658902	5:21658703-21658902	-
chr5	21658954	21659093	5:21658954-21659093	-
chr5	21663286	21663386	5:21663286-21663386	ENSG00000279107
chr5	21663436	21663536	5:21663436-21663536	ENSG00000279107
chr5	21676422	21676522	5:21676422-21676522	-
chr5	21678514	21678659	5:21678514-21678659	-
chr5	21685059	21685270	5:21685059-21685270	-
chr5	21698914	21699053	5:21698914-21699053	-
chr5	21710243	21710362	5:21710243-21710362	ENSG00000279107
chr5	21713920	21714050	5:21713920-21714050	ENSG00000279107
chr5	21714140	21714957	5:21714140-21714957	ENSG00000279107
chr5	21726725	21726825	5:21726725-21726825	-
chr5	21730880	21730980	5:21730880-21730980	-
chr5	21735165	21735265	5:21735165-21735265	ENSG00000279107
chr5	21739378	21739478	5:21739378-21739478	ENSG00000279107
chr5	21752338	21752462	5:21752338-21752462	-
chr5	21754097	21754313	5:21754097-21754313	-
chr5	21757104	21757204	5:21757104-21757204	-
chr5	21770963	21771063	5:21770963-21771063	-
chr5	21773988	21774125	5:21773988-21774125	-
chr5	21782958	21783058	5:21782958-21783058	-
chr5	21788285	21788388	5:21788285-21788388	-
chr5	21790710	21790875	5:21790710-21790875	-
chr5	21809989	21810089	5:21809989-21810089	-
chr5	21817884	21817984	5:21817884-21817984	-
chr5	21824230	21824330	5:21824230-21824330	-
chr5	21827716	21827883	5:21827716-21827883	-
chr5	21857372	21857472	5:21857372-21857472	ENSG00000213430
chr5	21866599	21866699	5:21866599-21866699	ENSG00000213430
chr5	21866736	21866948	5:21866736-21866948	ENSG00000213430
chr5	21868309	21868409	5:21868309-21868409	ENSG00000213430
chr5	21891542	21891642	5:21891542-21891642	ENSG00000213430,ENSG00000154162
chr5	21910897	21911002	5:21910897-21911002	ENSG00000213430
chr5	21911040	21911140	5:21911040-21911140	ENSG00000213430
chr5	21913990	21914090	5:21913990-21914090	ENSG00000213430
chr5	21919651	21919848	5:21919651-21919848	-
chr5	21929320	21929457	5:21929320-21929457	-
chr5	21939995	21940095	5:21939995-21940095	ENSG00000279107
chr5	22005995	22006095	5:22005995-22006095	-
chr5	22015471	22015571	5:22015471-22015571	-
chr5	22016659	22016759	5:22016659-22016759	-
chr5	22021045	22021145	5:22021045-22021145	-
chr5	22034333	22034433	5:22034333-22034433	-
chr5	22038490	22038678	5:22038490-22038678	-
chr5	22040678	22040778	5:22040678-22040778	-
chr5	22044197	22044297	5:22044197-22044297	-
chr5	22051890	22053014	5:22051890-22053014	-
chr5	22055082	22055222	5:22055082-22055222	-
chr5	22069918	22070027	5:22069918-22070027	-
chr5	22081763	22081880	5:22081763-22081880	-
chr5	22096300	22096400	5:22096300-22096400	-
chr5	22097829	22097965	5:22097829-22097965	-
chr5	22104607	22104753	5:22104607-22104753	-
chr5	22109556	22109788	5:22109556-22109788	-
chr5	22110551	22110651	5:22110551-22110651	-
chr5	22111095	22111230	5:22111095-22111230	-
chr5	22111311	22111416	5:22111311-22111416	-
chr5	22125563	22125663	5:22125563-22125663	ENSG00000168967,ENSG00000253104
chr5	22138527	22138627	5:22138527-22138627	ENSG00000168967,ENSG00000253104
chr5	22143752	22143892	5:22143752-22143892	ENSG00000168967,ENSG00000253104
chr5	22153921	22154127	5:22153921-22154127	ENSG00000168967,ENSG00000253104
chr5	22156906	22157057	5:22156906-22157057	ENSG00000168967,ENSG00000253104
chr5	22161531	22161631	5:22161531-22161631	ENSG00000287471
chr5	22163330	22163460	5:22163330-22163460	ENSG00000287471
chr5	22190684	22190848	5:22190684-22190848	ENSG00000287471
chr5	22195439	22195539	5:22195439-22195539	ENSG00000287471
chr5	22224958	22225058	5:22224958-22225058	ENSG00000287471
chr5	22258357	22258457	5:22258357-22258457	-
chr5	22258607	22258792	5:22258607-22258792	-
chr5	22260006	22260106	5:22260006-22260106	-
chr5	22267476	22267576	5:22267476-22267576	-
chr5	22274546	22274646	5:22274546-22274646	-
chr5	22276478	22276578	5:22276478-22276578	-
chr5	22285178	22285379	5:22285178-22285379	-
chr5	22288206	22288306	5:22288206-22288306	-
chr5	22288529	22288629	5:22288529-22288629	-
chr5	22289886	22290016	5:22289886-22290016	-
chr5	22299217	22299357	5:22299217-22299357	-
chr5	22299525	22299625	5:22299525-22299625	-
chr5	22307095	22307195	5:22307095-22307195	-
chr5	22313725	22313825	5:22313725-22313825	-
chr5	22329903	22330106	5:22329903-22330106	-
chr5	22335287	22335402	5:22335287-22335402	-
chr5	22336966	22337100	5:22336966-22337100	-
chr5	22340428	22340528	5:22340428-22340528	-
chr5	22346558	22347287	5:22346558-22347287	-
chr5	22347320	22348054	5:22347320-22348054	-
chr5	22352139	22352446	5:22352139-22352446	-
chr5	22369585	22369685	5:22369585-22369685	-
chr5	22370053	22370153	5:22370053-22370153	-
chr5	22380233	22380333	5:22380233-22380333	-
chr5	22382422	22382552	5:22382422-22382552	-
chr5	22392440	22392717	5:22392440-22392717	-
chr5	22427051	22427151	5:22427051-22427151	-
chr5	22427294	22427394	5:22427294-22427394	-
chr5	22435047	22435177	5:22435047-22435177	-
chr5	22441923	22442023	5:22441923-22442023	-
chr5	22442525	22442625	5:22442525-22442625	-
chr5	22450735	22450835	5:22450735-22450835	-
chr5	22454889	22454989	5:22454889-22454989	-
chr5	22457686	22457817	5:22457686-22457817	-
chr5	22466432	22466648	5:22466432-22466648	-
chr5	22467168	22467268	5:22467168-22467268	-
chr5	22472700	22472803	5:22472700-22472803	-
chr5	22483422	22483759	5:22483422-22483759	-
chr5	22488595	22488832	5:22488595-22488832	-
chr5	22497721	22497821	5:22497721-22497821	-
chr5	22504742	22504899	5:22504742-22504899	-
chr5	22521509	22521698	5:22521509-22521698	-
chr5	22534568	22534747	5:22534568-22534747	-
chr5	22535989	22536134	5:22535989-22536134	-
chr5	22537011	22537111	5:22537011-22537111	-
chr5	22539697	22539797	5:22539697-22539797	-
chr5	22545392	22545492	5:22545392-22545492	-
chr5	22545998	22546098	5:22545998-22546098	-
chr5	22550002	22550102	5:22550002-22550102	-
chr5	22560603	22560703	5:22560603-22560703	-
chr5	22564187	22564287	5:22564187-22564287	-
chr5	22571405	22571617	5:22571405-22571617	ENSG00000249206
chr5	22575228	22576427	5:22575228-22576427	ENSG00000249206
chr5	22579498	22579609	5:22579498-22579609	ENSG00000249206
chr5	22599399	22599570	5:22599399-22599570	-
chr5	22608690	22608874	5:22608690-22608874	-
chr5	22609994	22610094	5:22609994-22610094	-
chr5	22610130	22610230	5:22610130-22610230	-
chr5	22614032	22614132	5:22614032-22614132	-
chr5	22614594	22614705	5:22614594-22614705	-
chr5	22621984	22622084	5:22621984-22622084	-
chr5	22625059	22625220	5:22625059-22625220	-
chr5	22625389	22625528	5:22625389-22625528	-
chr5	22629387	22629487	5:22629387-22629487	-
chr5	22629788	22629888	5:22629788-22629888	-
chr5	22636154	22636254	5:22636154-22636254	ENSG00000154162
chr5	22638006	22638106	5:22638006-22638106	ENSG00000154162
chr5	22638243	22638343	5:22638243-22638343	ENSG00000154162
chr5	22640165	22640265	5:22640165-22640265	ENSG00000154162
chr5	22640847	22641037	5:22640847-22641037	ENSG00000154162
chr5	22645904	22648557	5:22645904-22648557	-
chr5	22648754	22648893	5:22648754-22648893	-
chr5	22654957	22655057	5:22654957-22655057	-
chr5	22655435	22655535	5:22655435-22655535	-
chr5	22666571	22666684	5:22666571-22666684	-
chr5	22677645	22677745	5:22677645-22677745	-
chr5	22678526	22678626	5:22678526-22678626	-
chr5	22678818	22678918	5:22678818-22678918	-
chr5	22685383	22685483	5:22685383-22685483	-
chr5	22687632	22687732	5:22687632-22687732	-
chr5	22711710	22711831	5:22711710-22711831	-
chr5	22718916	22719021	5:22718916-22719021	-
chr5	22719855	22719955	5:22719855-22719955	-
chr5	22720310	22720444	5:22720310-22720444	-
chr5	22721099	22721199	5:22721099-22721199	-
chr5	22739285	22739385	5:22739285-22739385	ENSG00000286961
chr5	22742099	22742199	5:22742099-22742199	ENSG00000286961
chr5	22751982	22752110	5:22751982-22752110	ENSG00000286961
chr5	22752697	22752797	5:22752697-22752797	ENSG00000286961
chr5	22777121	22777254	5:22777121-22777254	-
chr5	22791030	22791130	5:22791030-22791130	-
chr5	22800473	22800573	5:22800473-22800573	-
chr5	22807687	22807885	5:22807687-22807885	-
chr5	22836694	22836794	5:22836694-22836794	-
chr5	22837238	22837338	5:22837238-22837338	-
chr5	22857381	22857488	5:22857381-22857488	ENSG00000154162
chr5	22857987	22858150	5:22857987-22858150	ENSG00000154162
chr5	22859519	22859624	5:22859519-22859624	ENSG00000154162
chr5	22868312	22868428	5:22868312-22868428	-
chr5	22887947	22888157	5:22887947-22888157	-
chr5	22896550	22896684	5:22896550-22896684	-
chr5	22901905	22902005	5:22901905-22902005	-
chr5	22902197	22902297	5:22902197-22902297	-
chr5	22902983	22903100	5:22902983-22903100	-
chr5	22906745	22906845	5:22906745-22906845	-
chr5	22915741	22915841	5:22915741-22915841	-
chr5	22919209	22919309	5:22919209-22919309	-
chr5	22921953	22922087	5:22921953-22922087	-
chr5	22924345	22924445	5:22924345-22924445	-
chr5	22936676	22936870	5:22936676-22936870	-
chr5	22940235	22940335	5:22940235-22940335	-
chr5	22956237	22956414	5:22956237-22956414	-
chr5	22981698	22981798	5:22981698-22981798	-
chr5	22991503	22991640	5:22991503-22991640	-
chr5	23014749	23014849	5:23014749-23014849	ENSG00000249404
chr5	23018151	23018251	5:23018151-23018251	ENSG00000249404
chr5	23018705	23018805	5:23018705-23018805	ENSG00000249404
chr5	23023225	23023425	5:23023225-23023425	ENSG00000249404
chr5	23030245	23030386	5:23030245-23030386	-
chr5	23034690	23034790	5:23034690-23034790	-
chr5	23038458	23038576	5:23038458-23038576	-
chr5	23043749	23043849	5:23043749-23043849	-
chr5	23045273	23045373	5:23045273-23045373	-
chr5	23053734	23053834	5:23053734-23053834	-
chr5	23063409	23063520	5:23063409-23063520	-
chr5	23076499	23076599	5:23076499-23076599	-
chr5	23087085	23087185	5:23087085-23087185	-
chr5	23089472	23089572	5:23089472-23089572	-
chr5	23090269	23090609	5:23090269-23090609	-
chr5	23092007	23092107	5:23092007-23092107	-
chr5	23093759	23093859	5:23093759-23093859	-
chr5	23109281	23109400	5:23109281-23109400	-
chr5	23112602	23112702	5:23112602-23112702	-
chr5	23115374	23115474	5:23115374-23115474	-
chr5	23128590	23128690	5:23128590-23128690	-
chr5	23147574	23147749	5:23147574-23147749	-
chr5	23148498	23149600	5:23148498-23149600	-
chr5	23166554	23166763	5:23166554-23166763	-
chr5	23173136	23173236	5:23173136-23173236	-
chr5	23181364	23181464	5:23181364-23181464	-
chr5	23188641	23189007	5:23188641-23189007	-
chr5	23191412	23191512	5:23191412-23191512	-
chr5	23224429	23224574	5:23224429-23224574	-
chr5	23224907	23225080	5:23224907-23225080	-
chr5	23228120	23228255	5:23228120-23228255	-
chr5	23231108	23231208	5:23231108-23231208	-
chr5	23240012	23240174	5:23240012-23240174	ENSG00000250319
chr5	23262286	23262511	5:23262286-23262511	ENSG00000250319
chr5	23273878	23274023	5:23273878-23274023	ENSG00000250319,ENSG00000249289
chr5	23275928	23276040	5:23275928-23276040	ENSG00000250319
chr5	23276466	23276566	5:23276466-23276566	ENSG00000250319
chr5	23279350	23279450	5:23279350-23279450	ENSG00000250319
chr5	23281276	23281376	5:23281276-23281376	ENSG00000206912,ENSG00000250332,ENSG00000249289
chr5	23290078	23290220	5:23290078-23290220	ENSG00000206912,ENSG00000250332
chr5	23292121	23292265	5:23292121-23292265	ENSG00000206912,ENSG00000250332
chr5	23302733	23302833	5:23302733-23302833	ENSG00000206912,ENSG00000250332,ENSG00000249289
chr5	23341226	23341326	5:23341226-23341326	ENSG00000249289
chr5	23350238	23350403	5:23350238-23350403	ENSG00000249289
chr5	23354893	23355080	5:23354893-23355080	ENSG00000249289
chr5	23356722	23356829	5:23356722-23356829	ENSG00000249289
chr5	23359597	23359715	5:23359597-23359715	ENSG00000249289
chr5	23377923	23378110	5:23377923-23378110	ENSG00000249289
chr5	23382956	23383056	5:23382956-23383056	-
chr5	23391593	23391693	5:23391593-23391693	-
chr5	23391905	23392005	5:23391905-23392005	-
chr5	23404993	23405121	5:23404993-23405121	-
chr5	23419952	23420052	5:23419952-23420052	-
chr5	23443291	23443391	5:23443291-23443391	ENSG00000164256
chr5	23443489	23443656	5:23443489-23443656	ENSG00000164256
chr5	23448417	23448517	5:23448417-23448517	ENSG00000164256,ENSG00000248591
chr5	23456050	23456150	5:23456050-23456150	ENSG00000248591
chr5	23457218	23457336	5:23457218-23457336	ENSG00000248591
chr5	23462526	23462626	5:23462526-23462626	ENSG00000248591
chr5	23477815	23477915	5:23477815-23477915	-
chr5	23489765	23489865	5:23489765-23489865	-
chr5	23492365	23492465	5:23492365-23492465	-
chr5	23499781	23499928	5:23499781-23499928	ENSG00000164256
chr5	23504836	23505023	5:23504836-23505023	ENSG00000164256
chr5	23507352	23507616	5:23507352-23507616	ENSG00000164256
chr5	23515158	23515411	5:23515158-23515411	ENSG00000164256
chr5	23516365	23516520	5:23516365-23516520	ENSG00000164256
chr5	23519786	23519886	5:23519786-23519886	ENSG00000164256
chr5	23520642	23520753	5:23520642-23520753	-
chr5	23531466	23531566	5:23531466-23531566	-
chr5	23551955	23552055	5:23551955-23552055	-
chr5	23553113	23553213	5:23553113-23553213	-
chr5	23571303	23571403	5:23571303-23571403	-
chr5	23580464	23580564	5:23580464-23580564	-
chr5	23583159	23583259	5:23583159-23583259	-
chr5	23593659	23593904	5:23593659-23593904	-
chr5	23602862	23602962	5:23602862-23602962	-
chr5	23611431	23611531	5:23611431-23611531	-
chr5	23636970	23637122	5:23636970-23637122	-
chr5	23671275	23671479	5:23671275-23671479	-
chr5	23671728	23671986	5:23671728-23671986	ENSG00000249607
chr5	23674357	23674457	5:23674357-23674457	-
chr5	23688237	23688337	5:23688237-23688337	ENSG00000249607
chr5	23691407	23691507	5:23691407-23691507	ENSG00000249607
chr5	23691702	23691802	5:23691702-23691802	ENSG00000249607
chr5	23697943	23698541	5:23697943-23698541	ENSG00000249607
chr5	23698689	23698800	5:23698689-23698800	ENSG00000249607
chr5	23699342	23699442	5:23699342-23699442	ENSG00000249607
chr5	23711306	23711406	5:23711306-23711406	-
chr5	23711451	23711551	5:23711451-23711551	-
chr5	23716986	23717171	5:23716986-23717171	-
chr5	23722126	23722226	5:23722126-23722226	-
chr5	23727050	23727181	5:23727050-23727181	-
chr5	23727573	23727740	5:23727573-23727740	-
chr5	23730418	23730518	5:23730418-23730518	-
chr5	23732185	23732285	5:23732185-23732285	-
chr5	23742167	23743240	5:23742167-23743240	-
chr5	23750587	23750687	5:23750587-23750687	-
chr5	23752326	23752454	5:23752326-23752454	-
chr5	23753835	23753935	5:23753835-23753935	-
chr5	23754858	23754989	5:23754858-23754989	-
chr5	23768156	23768292	5:23768156-23768292	-
chr5	23773272	23773372	5:23773272-23773372	-
chr5	23783593	23783693	5:23783593-23783693	-
chr5	23790357	23790457	5:23790357-23790457	-
chr5	23791579	23791679	5:23791579-23791679	-
chr5	23791798	23792009	5:23791798-23792009	-
chr5	23817882	23817982	5:23817882-23817982	-
chr5	23819599	23819699	5:23819599-23819699	-
chr5	23825101	23825201	5:23825101-23825201	-
chr5	23868186	23868286	5:23868186-23868286	-
chr5	23868840	23868981	5:23868840-23868981	-
chr5	23885607	23885707	5:23885607-23885707	-
chr5	23886720	23886877	5:23886720-23886877	-
chr5	23887346	23887446	5:23887346-23887446	-
chr5	23887578	23887678	5:23887578-23887678	-
chr5	23930130	23930230	5:23930130-23930230	ENSG00000248874,ENSG00000252083
chr5	23934576	23934676	5:23934576-23934676	ENSG00000248874,ENSG00000252083
chr5	23961778	23961878	5:23961778-23961878	ENSG00000248874,ENSG00000252083
chr5	23964676	23964776	5:23964676-23964776	ENSG00000248874,ENSG00000252083
chr5	23987918	23988031	5:23987918-23988031	ENSG00000252083,ENSG00000234865,ENSG00000200600
chr5	23999241	23999356	5:23999241-23999356	ENSG00000252083,ENSG00000234865,ENSG00000200600
chr5	24000093	24000295	5:24000093-24000295	ENSG00000252083,ENSG00000234865,ENSG00000200600
chr5	24005299	24005433	5:24005299-24005433	ENSG00000252083,ENSG00000234865,ENSG00000200600
chr5	24029005	24029105	5:24029005-24029105	ENSG00000252083
chr5	24031800	24032030	5:24031800-24032030	-
chr5	24040658	24040758	5:24040658-24040758	-
chr5	24041260	24041418	5:24041260-24041418	-
chr5	24069418	24069518	5:24069418-24069518	-
chr5	24069800	24069900	5:24069800-24069900	-
chr5	24077047	24077192	5:24077047-24077192	-
chr5	24084585	24084685	5:24084585-24084685	-
chr5	24088296	24088517	5:24088296-24088517	-
chr5	24105486	24105601	5:24105486-24105601	-
chr5	24114267	24114367	5:24114267-24114367	-
chr5	24115433	24115533	5:24115433-24115533	-
chr5	24117751	24117860	5:24117751-24117860	-
chr5	24122061	24122261	5:24122061-24122261	-
chr5	24124083	24124244	5:24124083-24124244	-
chr5	24124904	24125004	5:24124904-24125004	-
chr5	24133842	24133942	5:24133842-24133942	-
chr5	24137702	24137802	5:24137702-24137802	-
chr5	24146073	24146173	5:24146073-24146173	-
chr5	24151155	24151255	5:24151155-24151255	-
chr5	24156134	24156234	5:24156134-24156234	ENSG00000226432
chr5	24163426	24163544	5:24163426-24163544	ENSG00000226432
chr5	24166694	24166819	5:24166694-24166819	ENSG00000226432
chr5	24169309	24169476	5:24169309-24169476	ENSG00000226432
chr5	24187648	24187748	5:24187648-24187748	-
chr5	24188228	24188338	5:24188228-24188338	ENSG00000226432
chr5	24189764	24189939	5:24189764-24189939	-
chr5	24191995	24192143	5:24191995-24192143	-
chr5	24192719	24192819	5:24192719-24192819	-
chr5	24201960	24202060	5:24201960-24202060	-
chr5	24205297	24205536	5:24205297-24205536	-
chr5	24207677	24207777	5:24207677-24207777	-
chr5	24220665	24220782	5:24220665-24220782	-
chr5	24227862	24227962	5:24227862-24227962	-
chr5	24233301	24233401	5:24233301-24233401	-
chr5	24235913	24236013	5:24235913-24236013	-
chr5	24238440	24238540	5:24238440-24238540	-
chr5	24240824	24241026	5:24240824-24241026	-
chr5	24248511	24248685	5:24248511-24248685	-
chr5	24257361	24257589	5:24257361-24257589	ENSG00000286134
chr5	24271107	24271207	5:24271107-24271207	ENSG00000286134
chr5	24272750	24272915	5:24272750-24272915	ENSG00000286134
chr5	24278538	24278676	5:24278538-24278676	ENSG00000286134
chr5	24281966	24282066	5:24281966-24282066	ENSG00000286134
chr5	24283730	24283847	5:24283730-24283847	ENSG00000286134
chr5	24284229	24284600	5:24284229-24284600	ENSG00000286134
chr5	24287067	24287194	5:24287067-24287194	ENSG00000286134
chr5	24302201	24302301	5:24302201-24302301	-
chr5	24308226	24308326	5:24308226-24308326	-
chr5	24313013	24313113	5:24313013-24313113	-
chr5	24332875	24332984	5:24332875-24332984	-
chr5	24339042	24339142	5:24339042-24339142	-
chr5	24342477	24342577	5:24342477-24342577	ENSG00000250694
chr5	24344457	24344557	5:24344457-24344557	ENSG00000250694
chr5	24344723	24344823	5:24344723-24344823	ENSG00000250694
chr5	24354653	24354801	5:24354653-24354801	ENSG00000250694
chr5	24357155	24357281	5:24357155-24357281	ENSG00000250694
chr5	24361020	24361120	5:24361020-24361120	ENSG00000250694
chr5	24366358	24366533	5:24366358-24366533	-
chr5	24368341	24368441	5:24368341-24368441	-
chr5	24377853	24377999	5:24377853-24377999	-
chr5	24382101	24382285	5:24382101-24382285	-
chr5	24387514	24387707	5:24387514-24387707	-
chr5	24396413	24396559	5:24396413-24396559	-
chr5	24405089	24405211	5:24405089-24405211	-
chr5	24406599	24406710	5:24406599-24406710	-
chr5	24413352	24413452	5:24413352-24413452	-
chr5	24414886	24414986	5:24414886-24414986	-
chr5	24420724	24420824	5:24420724-24420824	-
chr5	24421064	24421245	5:24421064-24421245	-
chr5	24429927	24430107	5:24429927-24430107	ENSG00000277455
chr5	24435184	24435318	5:24435184-24435318	ENSG00000277455
chr5	24445506	24445627	5:24445506-24445627	ENSG00000277455
chr5	24455890	24455990	5:24455890-24455990	ENSG00000277455
chr5	24470992	24471113	5:24470992-24471113	ENSG00000287199
chr5	24482166	24482266	5:24482166-24482266	ENSG00000287199
chr5	24487057	24487157	5:24487057-24487157	ENSG00000287199,ENSG00000040731
chr5	24487650	24487807	5:24487650-24487807	ENSG00000287199,ENSG00000040731
chr5	24498445	24498545	5:24498445-24498545	ENSG00000040731
chr5	24501868	24501997	5:24501868-24501997	ENSG00000040731
chr5	24513103	24513207	5:24513103-24513207	-
chr5	24514363	24514463	5:24514363-24514463	-
chr5	24518943	24519129	5:24518943-24519129	-
chr5	24526463	24526573	5:24526463-24526573	-
chr5	24531814	24531914	5:24531814-24531914	-
chr5	24536789	24536889	5:24536789-24536889	-
chr5	24539755	24539906	5:24539755-24539906	-
chr5	24542875	24542975	5:24542875-24542975	ENSG00000251294
chr5	24548342	24548496	5:24548342-24548496	ENSG00000251294
chr5	24555387	24555553	5:24555387-24555553	ENSG00000251294
chr5	24557054	24557154	5:24557054-24557154	ENSG00000251294
chr5	24561728	24561828	5:24561728-24561828	ENSG00000249562
chr5	24562750	24562852	5:24562750-24562852	ENSG00000251294,ENSG00000249562
chr5	24563124	24563265	5:24563124-24563265	ENSG00000251294,ENSG00000249562
chr5	24563556	24563787	5:24563556-24563787	ENSG00000251294,ENSG00000249562
chr5	24565890	24565990	5:24565890-24565990	ENSG00000249562
chr5	24577240	24579874	5:24577240-24579874	ENSG00000249562
chr5	24585065	24585239	5:24585065-24585239	ENSG00000249562
chr5	24586380	24586597	5:24586380-24586597	ENSG00000249562
chr5	24608749	24608849	5:24608749-24608849	-
chr5	24609797	24609943	5:24609797-24609943	-
chr5	24614922	24615022	5:24614922-24615022	-
chr5	24619162	24619319	5:24619162-24619319	-
chr5	24621979	24622079	5:24621979-24622079	-
chr5	24626240	24626340	5:24626240-24626340	-
chr5	24628598	24628698	5:24628598-24628698	-
chr5	24633835	24633935	5:24633835-24633935	-
chr5	24636207	24636307	5:24636207-24636307	ENSG00000040731
chr5	24637937	24638037	5:24637937-24638037	ENSG00000040731
chr5	24640503	24640603	5:24640503-24640603	ENSG00000040731
chr5	24642170	24642270	5:24642170-24642270	ENSG00000040731
chr5	24643033	24643133	5:24643033-24643133	ENSG00000040731
chr5	24643813	24643962	5:24643813-24643962	ENSG00000040731
chr5	24644930	24645037	5:24644930-24645037	ENSG00000040731
chr5	24645092	24645192	5:24645092-24645192	ENSG00000040731
chr5	24645253	24645363	5:24645253-24645363	ENSG00000040731
chr5	24652530	24652673	5:24652530-24652673	-
chr5	24660888	24661068	5:24660888-24661068	-
chr5	24663643	24663743	5:24663643-24663743	-
chr5	24665018	24665118	5:24665018-24665118	-
chr5	24670640	24670740	5:24670640-24670740	-
chr5	24673152	24673349	5:24673152-24673349	-
chr5	24686737	24686837	5:24686737-24686837	ENSG00000286454
chr5	24718288	24718391	5:24718288-24718391	ENSG00000286454,ENSG00000250099
chr5	24738010	24738110	5:24738010-24738110	ENSG00000286454,ENSG00000250099
chr5	24764357	24764471	5:24764357-24764471	ENSG00000286454,ENSG00000250099
chr5	24767204	24767304	5:24767204-24767304	ENSG00000250099
chr5	24780203	24780303	5:24780203-24780303	ENSG00000248156
chr5	24781976	24782076	5:24781976-24782076	ENSG00000248156
chr5	24794362	24794462	5:24794362-24794462	ENSG00000248156
chr5	24807345	24807462	5:24807345-24807462	ENSG00000223004
chr5	24810907	24811057	5:24810907-24811057	ENSG00000223004
chr5	24821838	24823936	5:24821838-24823936	ENSG00000223004
chr5	24829325	24829425	5:24829325-24829425	-
chr5	24832636	24832736	5:24832636-24832736	ENSG00000248908
chr5	24835715	24835826	5:24835715-24835826	ENSG00000248908
chr5	24837702	24837802	5:24837702-24837802	ENSG00000248908
chr5	24838140	24838240	5:24838140-24838240	ENSG00000248908
chr5	24838437	24838558	5:24838437-24838558	ENSG00000248908
chr5	24842424	24842538	5:24842424-24842538	ENSG00000286238,ENSG00000248908
chr5	24850521	24850678	5:24850521-24850678	ENSG00000286238
chr5	24855516	24855661	5:24855516-24855661	ENSG00000286238
chr5	24866108	24866279	5:24866108-24866279	-
chr5	24892779	24892879	5:24892779-24892879	ENSG00000250524
chr5	24893990	24894183	5:24893990-24894183	ENSG00000250524
chr5	24894215	24894315	5:24894215-24894315	ENSG00000250524
chr5	24895204	24895424	5:24895204-24895424	ENSG00000250524
chr5	24896202	24896716	5:24896202-24896716	ENSG00000250524
chr5	24898140	24898247	5:24898140-24898247	ENSG00000250524
chr5	24898581	24898681	5:24898581-24898681	ENSG00000250524
chr5	24901571	24901671	5:24901571-24901671	ENSG00000199911
chr5	24904715	24904817	5:24904715-24904817	ENSG00000199911
chr5	24907631	24907731	5:24907631-24907731	ENSG00000199911
chr5	24908617	24908717	5:24908617-24908717	ENSG00000199911
chr5	24909299	24909399	5:24909299-24909399	ENSG00000199911
chr5	24909566	24909666	5:24909566-24909666	ENSG00000199911
chr5	24925423	24925583	5:24925423-24925583	-
chr5	24930556	24930724	5:24930556-24930724	-
chr5	24931083	24931196	5:24931083-24931196	-
chr5	24938838	24938938	5:24938838-24938938	-
chr5	24960370	24960470	5:24960370-24960470	-
chr5	24964093	24964225	5:24964093-24964225	-
chr5	24969642	24969786	5:24969642-24969786	-
chr5	24973473	24973573	5:24973473-24973573	-
chr5	24976881	24976981	5:24976881-24976981	-
chr5	24978770	24978870	5:24978770-24978870	-
chr5	24985572	24985672	5:24985572-24985672	-
chr5	24991589	24991794	5:24991589-24991794	-
chr5	25002991	25003091	5:25002991-25003091	-
chr5	25004492	25004592	5:25004492-25004592	-
chr5	25010155	25010255	5:25010155-25010255	-
chr5	25015615	25015715	5:25015615-25015715	-
chr5	25018391	25018581	5:25018391-25018581	-
chr5	25019785	25019911	5:25019785-25019911	-
chr5	25020667	25020897	5:25020667-25020897	-
chr5	25023226	25023340	5:25023226-25023340	-
chr5	25027025	25027175	5:25027025-25027175	-
chr5	25027711	25027849	5:25027711-25027849	-
chr5	25027978	25028078	5:25027978-25028078	-
chr5	25066010	25066110	5:25066010-25066110	-
chr5	25068466	25068671	5:25068466-25068671	-
chr5	25088861	25088961	5:25088861-25088961	-
chr5	25091462	25091562	5:25091462-25091562	-
chr5	25092932	25093060	5:25092932-25093060	-
chr5	25095613	25095713	5:25095613-25095713	-
chr5	25096132	25096232	5:25096132-25096232	-
chr5	25096753	25096853	5:25096753-25096853	-
chr5	25108360	25108933	5:25108360-25108933	-
chr5	25123363	25123463	5:25123363-25123463	-
chr5	25136588	25136688	5:25136588-25136688	-
chr5	25140936	25141064	5:25140936-25141064	-
chr5	25141136	25141418	5:25141136-25141418	-
chr5	25152672	25152772	5:25152672-25152772	-
chr5	25154201	25154301	5:25154201-25154301	-
chr5	25162396	25162604	5:25162396-25162604	-
chr5	25169076	25169176	5:25169076-25169176	-
chr5	25170778	25170878	5:25170778-25170878	ENSG00000251273,ENSG00000285042
chr5	25174705	25174805	5:25174705-25174805	-
chr5	25179377	25179535	5:25179377-25179535	ENSG00000251273,ENSG00000285042
chr5	25180230	25180394	5:25180230-25180394	ENSG00000251273,ENSG00000245662,ENSG00000285042
chr5	25181681	25181847	5:25181681-25181847	ENSG00000251273,ENSG00000245662,ENSG00000285042
chr5	25193411	25193537	5:25193411-25193537	ENSG00000251273,ENSG00000245662,ENSG00000285042
chr5	25201294	25201394	5:25201294-25201394	ENSG00000251273,ENSG00000245662
chr5	25201827	25201963	5:25201827-25201963	ENSG00000251273,ENSG00000245662
chr5	25202266	25202366	5:25202266-25202366	ENSG00000251273
chr5	25214564	25214686	5:25214564-25214686	ENSG00000251273
chr5	25224353	25224476	5:25224353-25224476	-
chr5	25242685	25242824	5:25242685-25242824	-
chr5	25272274	25272374	5:25272274-25272374	-
chr5	25292291	25292391	5:25292291-25292391	ENSG00000245662,ENSG00000251654
chr5	25293035	25293189	5:25293035-25293189	ENSG00000245662,ENSG00000251654
chr5	25297160	25297283	5:25297160-25297283	ENSG00000245662,ENSG00000251654
chr5	25302428	25302550	5:25302428-25302550	ENSG00000245662,ENSG00000251654
chr5	25309079	25309179	5:25309079-25309179	ENSG00000251654,ENSG00000260761
chr5	25310989	25311131	5:25310989-25311131	ENSG00000260761
chr5	25313365	25313465	5:25313365-25313465	ENSG00000260761
chr5	25321058	25321161	5:25321058-25321161	ENSG00000260761
chr5	25330153	25330347	5:25330153-25330347	ENSG00000260761,ENSG00000279671
chr5	25330381	25330481	5:25330381-25330481	-
chr5	25330644	25330744	5:25330644-25330744	-
chr5	25330965	25331065	5:25330965-25331065	-
chr5	25331245	25331345	5:25331245-25331345	-
chr5	25331895	25332006	5:25331895-25332006	ENSG00000260761,ENSG00000279671
chr5	25335576	25335676	5:25335576-25335676	ENSG00000279671
chr5	25339085	25339185	5:25339085-25339185	ENSG00000279671
chr5	25343365	25343503	5:25343365-25343503	ENSG00000279671
chr5	25343736	25343936	5:25343736-25343936	ENSG00000279671
chr5	25361793	25362034	5:25361793-25362034	-
chr5	25363197	25363314	5:25363197-25363314	-
chr5	25366527	25366627	5:25366527-25366627	-
chr5	25372957	25373142	5:25372957-25373142	-
chr5	25374971	25375071	5:25374971-25375071	-
chr5	25402289	25402389	5:25402289-25402389	-
chr5	25415473	25415746	5:25415473-25415746	ENSG00000248605,ENSG00000279531
chr5	25421432	25421532	5:25421432-25421532	ENSG00000248605,ENSG00000279531
chr5	25421589	25421745	5:25421589-25421745	ENSG00000248605,ENSG00000279531
chr5	25433970	25434127	5:25433970-25434127	ENSG00000279531
chr5	25438690	25438796	5:25438690-25438796	ENSG00000248605,ENSG00000279531
chr5	25444526	25444714	5:25444526-25444714	ENSG00000248605
chr5	25448359	25448475	5:25448359-25448475	ENSG00000248605
chr5	25449231	25449368	5:25449231-25449368	ENSG00000248605
chr5	25464223	25464340	5:25464223-25464340	-
chr5	25465508	25465656	5:25465508-25465656	-
chr5	25468485	25468585	5:25468485-25468585	-
chr5	25468818	25468987	5:25468818-25468987	-
chr5	25472094	25472194	5:25472094-25472194	-
chr5	25473093	25473193	5:25473093-25473193	-
chr5	25485651	25485751	5:25485651-25485751	-
chr5	25497328	25497428	5:25497328-25497428	-
chr5	25499447	25499547	5:25499447-25499547	-
chr5	25501708	25501808	5:25501708-25501808	-
chr5	25501920	25502199	5:25501920-25502199	-
chr5	25503242	25503342	5:25503242-25503342	-
chr5	25508040	25508140	5:25508040-25508140	-
chr5	25518594	25518694	5:25518594-25518694	-
chr5	25533880	25534042	5:25533880-25534042	-
chr5	25538394	25538547	5:25538394-25538547	-
chr5	25557403	25558026	5:25557403-25558026	-
chr5	25559388	25559488	5:25559388-25559488	-
chr5	25560097	25560197	5:25560097-25560197	-
chr5	25563385	25563485	5:25563385-25563485	-
chr5	25564160	25564260	5:25564160-25564260	-
chr5	25569210	25569310	5:25569210-25569310	-
chr5	25570463	25570563	5:25570463-25570563	-
chr5	25578324	25578593	5:25578324-25578593	-
chr5	25578666	25578766	5:25578666-25578766	-
chr5	25581007	25581172	5:25581007-25581172	-
chr5	25581507	25581621	5:25581507-25581621	-
chr5	25582925	25583069	5:25582925-25583069	-
chr5	25594394	25594494	5:25594394-25594494	-
chr5	25594551	25594684	5:25594551-25594684	-
chr5	25606175	25606318	5:25606175-25606318	-
chr5	25614588	25614740	5:25614588-25614740	-
chr5	25618850	25618978	5:25618850-25618978	-
chr5	25640494	25640594	5:25640494-25640594	-
chr5	25647231	25647463	5:25647231-25647463	-
chr5	25648088	25648188	5:25648088-25648188	-
chr5	25654284	25654459	5:25654284-25654459	-
chr5	25655298	25655398	5:25655298-25655398	-
chr5	25656731	25656831	5:25656731-25656831	-
chr5	25657624	25657724	5:25657624-25657724	-
chr5	25661347	25661523	5:25661347-25661523	-
chr5	25663176	25663276	5:25663176-25663276	-
chr5	25679459	25679559	5:25679459-25679559	ENSG00000201016
chr5	25680736	25680841	5:25680736-25680841	ENSG00000201016
chr5	25691678	25691809	5:25691678-25691809	ENSG00000201016
chr5	25695001	25695101	5:25695001-25695101	ENSG00000201016,ENSG00000279869
chr5	25721683	25721783	5:25721683-25721783	ENSG00000279869
chr5	25755889	25756688	5:25755889-25756688	-
chr5	25759211	25759311	5:25759211-25759311	-
chr5	25760862	25760962	5:25760862-25760962	-
chr5	25777687	25777871	5:25777687-25777871	-
chr5	25792577	25792688	5:25792577-25792688	-
chr5	25794897	25795018	5:25794897-25795018	-
chr5	25796471	25796590	5:25796471-25796590	-
chr5	25799131	25799375	5:25799131-25799375	-
chr5	25808981	25809081	5:25808981-25809081	-
chr5	25817345	25817486	5:25817345-25817486	-
chr5	25824883	25824998	5:25824883-25824998	-
chr5	25848950	25849123	5:25848950-25849123	-
chr5	25850277	25850377	5:25850277-25850377	-
chr5	25857494	25857594	5:25857494-25857594	-
chr5	25858072	25858256	5:25858072-25858256	-
chr5	25881844	25882032	5:25881844-25882032	-
chr5	25887851	25887993	5:25887851-25887993	-
chr5	25899051	25899204	5:25899051-25899204	ENSG00000251593
chr5	25906979	25907079	5:25906979-25907079	ENSG00000251593
chr5	25908015	25908115	5:25908015-25908115	ENSG00000251593
chr5	25910015	25910115	5:25910015-25910115	ENSG00000251593
chr5	25917156	25917256	5:25917156-25917256	ENSG00000251593
chr5	25917374	25917474	5:25917374-25917474	ENSG00000251593
chr5	25919156	25919257	5:25919156-25919257	ENSG00000251593
chr5	25932232	25932378	5:25932232-25932378	-
chr5	25941968	25942147	5:25941968-25942147	-
chr5	25942236	25942336	5:25942236-25942336	-
chr5	25942473	25942596	5:25942473-25942596	ENSG00000286625
chr5	25945440	25945557	5:25945440-25945557	ENSG00000286625
chr5	25950371	25950471	5:25950371-25950471	ENSG00000286625
chr5	25952389	25952617	5:25952389-25952617	ENSG00000286625
chr5	25966964	25967064	5:25966964-25967064	ENSG00000286625
chr5	25974755	25974855	5:25974755-25974855	ENSG00000286625
chr5	25976011	25976111	5:25976011-25976111	ENSG00000286625
chr5	25981530	25981649	5:25981530-25981649	-
chr5	25989804	25989904	5:25989804-25989904	-
chr5	25990029	25990129	5:25990029-25990129	-
chr5	25998992	25999144	5:25998992-25999144	-
chr5	26002196	26002344	5:26002196-26002344	ENSG00000222560
chr5	26004092	26004206	5:26004092-26004206	ENSG00000222560
chr5	26010451	26010551	5:26010451-26010551	ENSG00000222560
chr5	26012256	26012396	5:26012256-26012396	ENSG00000222560
chr5	26013359	26013459	5:26013359-26013459	ENSG00000222560
chr5	26024572	26024689	5:26024572-26024689	ENSG00000222560
chr5	26026125	26026225	5:26026125-26026225	-
chr5	26037456	26037556	5:26037456-26037556	-
chr5	26048943	26049043	5:26048943-26049043	-
chr5	26056160	26056260	5:26056160-26056260	-
chr5	26060729	26060829	5:26060729-26060829	-
chr5	26073592	26073692	5:26073592-26073692	-
chr5	26086392	26086492	5:26086392-26086492	-
chr5	26088424	26088817	5:26088424-26088817	-
chr5	26091271	26091438	5:26091271-26091438	-
chr5	26099002	26099194	5:26099002-26099194	-
chr5	26105321	26105462	5:26105321-26105462	-
chr5	26110657	26110785	5:26110657-26110785	-
chr5	26119351	26119451	5:26119351-26119451	-
chr5	26134503	26134603	5:26134503-26134603	-
chr5	26157562	26157786	5:26157562-26157786	-
chr5	26167391	26167494	5:26167391-26167494	-
chr5	26170903	26171003	5:26170903-26171003	-
chr5	26171415	26172964	5:26171415-26172964	-
chr5	26184538	26184638	5:26184538-26184638	-
chr5	26188080	26188180	5:26188080-26188180	-
chr5	26203593	26204189	5:26203593-26204189	-
chr5	26211349	26211469	5:26211349-26211469	-
chr5	26222058	26222169	5:26222058-26222169	-
chr5	26236317	26236457	5:26236317-26236457	-
chr5	26239873	26240403	5:26239873-26240403	-
chr5	26240670	26241131	5:26240670-26241131	-
chr5	26244711	26244811	5:26244711-26244811	-
chr5	26250865	26251021	5:26250865-26251021	-
chr5	26265876	26266002	5:26265876-26266002	-
chr5	26267408	26267517	5:26267408-26267517	-
chr5	26277058	26277222	5:26277058-26277222	-
chr5	26277366	26277495	5:26277366-26277495	-
chr5	26278113	26278234	5:26278113-26278234	-
chr5	26279295	26279496	5:26279295-26279496	-
chr5	26281300	26281400	5:26281300-26281400	-
chr5	26292280	26292414	5:26292280-26292414	-
chr5	26301558	26301658	5:26301558-26301658	-
chr5	26308958	26309058	5:26308958-26309058	-
chr5	26313495	26313595	5:26313495-26313595	-
chr5	26321235	26321335	5:26321235-26321335	-
chr5	26321497	26321597	5:26321497-26321597	-
chr5	26326325	26326517	5:26326325-26326517	-
chr5	26332006	26332106	5:26332006-26332106	-
chr5	26335300	26335400	5:26335300-26335400	-
chr5	26338776	26338939	5:26338776-26338939	-
chr5	26339120	26339220	5:26339120-26339220	-
chr5	26341847	26341947	5:26341847-26341947	-
chr5	26344246	26344389	5:26344246-26344389	-
chr5	26351157	26351264	5:26351157-26351264	-
chr5	26352275	26352505	5:26352275-26352505	-
chr5	26361863	26361963	5:26361863-26361963	-
chr5	26364724	26364824	5:26364724-26364824	-
chr5	26364906	26365009	5:26364906-26365009	-
chr5	26382281	26382381	5:26382281-26382381	ENSG00000249099
chr5	26391908	26392062	5:26391908-26392062	ENSG00000249099
chr5	26404093	26404228	5:26404093-26404228	ENSG00000249099
chr5	26414460	26414579	5:26414460-26414579	-
chr5	26416124	26416224	5:26416124-26416224	-
chr5	26416345	26416565	5:26416345-26416565	-
chr5	26417120	26417259	5:26417120-26417259	-
chr5	26422217	26422317	5:26422217-26422317	-
chr5	26422439	26422575	5:26422439-26422575	-
chr5	26423863	26424023	5:26423863-26424023	-
chr5	26424147	26424247	5:26424147-26424247	-
chr5	26440250	26440358	5:26440250-26440358	-
chr5	26450582	26450682	5:26450582-26450682	-
chr5	26456484	26456584	5:26456484-26456584	-
chr5	26482969	26483081	5:26482969-26483081	ENSG00000286204
chr5	26530300	26530430	5:26530300-26530430	-
chr5	26532222	26532338	5:26532222-26532338	-
chr5	26543262	26543362	5:26543262-26543362	-
chr5	26565890	26566099	5:26565890-26566099	-
chr5	26569582	26569682	5:26569582-26569682	-
chr5	26579564	26579714	5:26579564-26579714	-
chr5	26580056	26580156	5:26580056-26580156	-
chr5	26580472	26580572	5:26580472-26580572	-
chr5	26595702	26595830	5:26595702-26595830	-
chr5	26602966	26603109	5:26602966-26603109	-
chr5	26611110	26611313	5:26611110-26611313	-
chr5	26617537	26617724	5:26617537-26617724	-
chr5	26619003	26619181	5:26619003-26619181	-
chr5	26651482	26651582	5:26651482-26651582	-
chr5	26662815	26663015	5:26662815-26663015	ENSG00000230571,ENSG00000248426
chr5	26663373	26663473	5:26663373-26663473	ENSG00000230571,ENSG00000248426
chr5	26668939	26669039	5:26668939-26669039	ENSG00000230571,ENSG00000248426,ENSG00000250703
chr5	26669153	26669344	5:26669153-26669344	ENSG00000230571,ENSG00000248426,ENSG00000250703
chr5	26669663	26669890	5:26669663-26669890	ENSG00000230571,ENSG00000248426,ENSG00000250703
chr5	26678012	26678132	5:26678012-26678132	ENSG00000230571,ENSG00000248426,ENSG00000250703
chr5	26681623	26681788	5:26681623-26681788	ENSG00000250703
chr5	26693532	26693679	5:26693532-26693679	-
chr5	26703982	26704082	5:26703982-26704082	-
chr5	26711952	26712052	5:26711952-26712052	-
chr5	26714016	26714116	5:26714016-26714116	-
chr5	26717319	26717457	5:26717319-26717457	-
chr5	26727634	26727832	5:26727634-26727832	-
chr5	26733712	26733830	5:26733712-26733830	ENSG00000249616
chr5	26740865	26740996	5:26740865-26740996	ENSG00000251033,ENSG00000249616
chr5	26741065	26741449	5:26741065-26741449	ENSG00000251033,ENSG00000249616
chr5	26742237	26742695	5:26742237-26742695	ENSG00000251033,ENSG00000249616
chr5	26742792	26742892	5:26742792-26742892	ENSG00000251033,ENSG00000249616
chr5	26745622	26745802	5:26745622-26745802	ENSG00000251033,ENSG00000249616
chr5	26764496	26764596	5:26764496-26764596	-
chr5	26778630	26778739	5:26778630-26778739	-
chr5	26787390	26787540	5:26787390-26787540	-
chr5	26791246	26791361	5:26791246-26791361	-
chr5	26793480	26793580	5:26793480-26793580	-
chr5	26796851	26796953	5:26796851-26796953	-
chr5	26812961	26813061	5:26812961-26813061	-
chr5	26818851	26819072	5:26818851-26819072	-
chr5	26823124	26823302	5:26823124-26823302	-
chr5	26851241	26851341	5:26851241-26851341	-
chr5	26857832	26857932	5:26857832-26857932	-
chr5	26860751	26860851	5:26860751-26860851	-
chr5	26868708	26868822	5:26868708-26868822	-
chr5	26874806	26874941	5:26874806-26874941	-
chr5	26877288	26877457	5:26877288-26877457	-
chr5	26891110	26891210	5:26891110-26891210	ENSG00000113100
chr5	26892395	26892526	5:26892395-26892526	ENSG00000113100
chr5	26893851	26893963	5:26893851-26893963	ENSG00000113100
chr5	26897421	26897575	5:26897421-26897575	ENSG00000113100
chr5	26898483	26898589	5:26898483-26898589	ENSG00000113100
chr5	26902505	26902644	5:26902505-26902644	-
chr5	26931338	26931438	5:26931338-26931438	-
chr5	26939996	26940141	5:26939996-26940141	-
chr5	26952181	26952281	5:26952181-26952281	-
chr5	26961844	26961993	5:26961844-26961993	-
chr5	26970561	26970661	5:26970561-26970661	-
chr5	26972183	26972283	5:26972183-26972283	-
chr5	26973118	26973218	5:26973118-26973218	-
chr5	26973831	26974072	5:26973831-26974072	-
chr5	26974186	26974402	5:26974186-26974402	-
chr5	26983178	26983278	5:26983178-26983278	-
chr5	26985202	26985376	5:26985202-26985376	-
chr5	26994746	26994903	5:26994746-26994903	-
chr5	26998001	26998101	5:26998001-26998101	-
chr5	27007047	27007147	5:27007047-27007147	-
chr5	27008296	27008396	5:27008296-27008396	-
chr5	27009605	27009767	5:27009605-27009767	-
chr5	27016941	27017041	5:27016941-27017041	-
chr5	27022911	27023055	5:27022911-27023055	-
chr5	27028863	27029062	5:27028863-27029062	ENSG00000113100
chr5	27029093	27029261	5:27029093-27029261	ENSG00000113100
chr5	27032251	27032390	5:27032251-27032390	ENSG00000113100
chr5	27054240	27054340	5:27054240-27054340	-
chr5	27060559	27060719	5:27060559-27060719	-
chr5	27062579	27062688	5:27062579-27062688	-
chr5	27063988	27064088	5:27063988-27064088	-
chr5	27064131	27064231	5:27064131-27064231	-
chr5	27073823	27073923	5:27073823-27073923	-
chr5	27093725	27093877	5:27093725-27093877	-
chr5	27094476	27094576	5:27094476-27094576	-
chr5	27108845	27109000	5:27108845-27109000	ENSG00000207261
chr5	27119932	27120055	5:27119932-27120055	ENSG00000113100,ENSG00000207261
chr5	27146851	27147055	5:27146851-27147055	-
chr5	27158063	27158384	5:27158063-27158384	-
chr5	27161758	27161904	5:27161758-27161904	-
chr5	27164526	27164678	5:27164526-27164678	-
chr5	27170926	27171071	5:27170926-27171071	-
chr5	27175486	27175586	5:27175486-27175586	-
chr5	27180692	27180846	5:27180692-27180846	-
chr5	27194778	27194878	5:27194778-27194878	-
chr5	27200632	27200732	5:27200632-27200732	-
chr5	27201478	27201581	5:27201478-27201581	-
chr5	27205930	27206055	5:27205930-27206055	-
chr5	27232769	27232948	5:27232769-27232948	-
chr5	27236536	27236637	5:27236536-27236637	-
chr5	27241971	27242087	5:27241971-27242087	-
chr5	27247267	27247479	5:27247267-27247479	-
chr5	27248880	27249037	5:27248880-27249037	-
chr5	27260352	27260470	5:27260352-27260470	-
chr5	27262938	27263082	5:27262938-27263082	-
chr5	27263592	27263692	5:27263592-27263692	-
chr5	27263813	27263962	5:27263813-27263962	-
chr5	27264441	27264559	5:27264441-27264559	-
chr5	27265090	27265190	5:27265090-27265190	-
chr5	27268779	27268879	5:27268779-27268879	-
chr5	27269851	27269951	5:27269851-27269951	-
chr5	27270876	27270976	5:27270876-27270976	-
chr5	27275014	27275212	5:27275014-27275212	-
chr5	27277648	27277783	5:27277648-27277783	-
chr5	27279523	27279623	5:27279523-27279623	-
chr5	27283424	27283524	5:27283424-27283524	-
chr5	27285456	27285556	5:27285456-27285556	-
chr5	27292133	27292248	5:27292133-27292248	-
chr5	27306722	27306822	5:27306722-27306822	-
chr5	27312897	27312997	5:27312897-27312997	-
chr5	27313379	27313534	5:27313379-27313534	-
chr5	27325926	27326026	5:27325926-27326026	-
chr5	27327835	27327935	5:27327835-27327935	-
chr5	27330804	27330904	5:27330804-27330904	-
chr5	27331081	27331192	5:27331081-27331192	-
chr5	27331427	27331638	5:27331427-27331638	-
chr5	27331669	27331769	5:27331669-27331769	-
chr5	27333151	27333251	5:27333151-27333251	-
chr5	27342755	27342903	5:27342755-27342903	-
chr5	27343912	27344063	5:27343912-27344063	-
chr5	27350799	27350914	5:27350799-27350914	-
chr5	27352527	27352627	5:27352527-27352627	-
chr5	27353555	27353655	5:27353555-27353655	-
chr5	27357905	27358005	5:27357905-27358005	-
chr5	27362004	27362104	5:27362004-27362104	-
chr5	27373052	27373474	5:27373052-27373474	-
chr5	27379141	27379281	5:27379141-27379281	-
chr5	27397163	27397374	5:27397163-27397374	-
chr5	27406248	27406348	5:27406248-27406348	-
chr5	27416678	27416778	5:27416678-27416778	-
chr5	27416828	27416928	5:27416828-27416928	-
chr5	27425520	27425620	5:27425520-27425620	-
chr5	27426026	27426126	5:27426026-27426126	-
chr5	27432373	27432473	5:27432373-27432473	ENSG00000248490
chr5	27432578	27432717	5:27432578-27432717	ENSG00000248490
chr5	27433297	27433430	5:27433297-27433430	ENSG00000248490
chr5	27434044	27434144	5:27434044-27434144	ENSG00000248490
chr5	27434962	27435368	5:27434962-27435368	ENSG00000248490
chr5	27435551	27435651	5:27435551-27435651	ENSG00000248490
chr5	27442253	27442353	5:27442253-27442353	ENSG00000248490
chr5	27455361	27455503	5:27455361-27455503	ENSG00000250337
chr5	27476250	27476350	5:27476250-27476350	ENSG00000250337
chr5	27477645	27477812	5:27477645-27477812	ENSG00000250337
chr5	27481117	27481217	5:27481117-27481217	ENSG00000250337
chr5	27482079	27482179	5:27482079-27482179	ENSG00000250337
chr5	27483903	27484003	5:27483903-27484003	ENSG00000250337
chr5	27493055	27493159	5:27493055-27493159	ENSG00000250337
chr5	27496618	27496718	5:27496618-27496718	ENSG00000250337
chr5	27508726	27508826	5:27508726-27508826	-
chr5	27521152	27521252	5:27521152-27521252	-
chr5	27527795	27527953	5:27527795-27527953	-
chr5	27529926	27530035	5:27529926-27530035	-
chr5	27535274	27535374	5:27535274-27535374	-
chr5	27538128	27538228	5:27538128-27538228	-
chr5	27541789	27541963	5:27541789-27541963	-
chr5	27543550	27543650	5:27543550-27543650	-
chr5	27543939	27544039	5:27543939-27544039	-
chr5	27561893	27561993	5:27561893-27561993	-
chr5	27562169	27562293	5:27562169-27562293	-
chr5	27565141	27565278	5:27565141-27565278	-
chr5	27580987	27581117	5:27580987-27581117	-
chr5	27585764	27585864	5:27585764-27585864	-
chr5	27591505	27591663	5:27591505-27591663	-
chr5	27594729	27594829	5:27594729-27594829	-
chr5	27596067	27596167	5:27596067-27596167	-
chr5	27604099	27604199	5:27604099-27604199	-
chr5	27605380	27605480	5:27605380-27605480	-
chr5	27605966	27606173	5:27605966-27606173	-
chr5	27613161	27615890	5:27613161-27615890	-
chr5	27617424	27617558	5:27617424-27617558	-
chr5	27624442	27624542	5:27624442-27624542	-
chr5	27627228	27627328	5:27627228-27627328	-
chr5	27631015	27631115	5:27631015-27631115	-
chr5	27639310	27639410	5:27639310-27639410	-
chr5	27640573	27640736	5:27640573-27640736	-
chr5	27647682	27647782	5:27647682-27647782	-
chr5	27660383	27660485	5:27660383-27660485	-
chr5	27668845	27668945	5:27668845-27668945	-
chr5	27669669	27669769	5:27669669-27669769	-
chr5	27675918	27676026	5:27675918-27676026	-
chr5	27676507	27676607	5:27676507-27676607	-
chr5	27689929	27690029	5:27689929-27690029	-
chr5	27691524	27691624	5:27691524-27691624	-
chr5	27694755	27694855	5:27694755-27694855	-
chr5	27698807	27698907	5:27698807-27698907	-
chr5	27704357	27704526	5:27704357-27704526	-
chr5	27705931	27706031	5:27705931-27706031	-
chr5	27708120	27708278	5:27708120-27708278	-
chr5	27712745	27712845	5:27712745-27712845	-
chr5	27713959	27714059	5:27713959-27714059	-
chr5	27717682	27717782	5:27717682-27717782	-
chr5	27727917	27728017	5:27727917-27728017	-
chr5	27743573	27743816	5:27743573-27743816	-
chr5	27744319	27744501	5:27744319-27744501	-
chr5	27750448	27750548	5:27750448-27750548	-
chr5	27751323	27751439	5:27751323-27751439	-
chr5	27757995	27758095	5:27757995-27758095	-
chr5	27759006	27759106	5:27759006-27759106	-
chr5	27759176	27759276	5:27759176-27759276	-
chr5	27763577	27763714	5:27763577-27763714	-
chr5	27780170	27780270	5:27780170-27780270	-
chr5	27793870	27793970	5:27793870-27793970	-
chr5	27803053	27803238	5:27803053-27803238	-
chr5	27803304	27803442	5:27803304-27803442	-
chr5	27811344	27811477	5:27811344-27811477	-
chr5	27823125	27823406	5:27823125-27823406	-
chr5	27829675	27829851	5:27829675-27829851	-
chr5	27829913	27830013	5:27829913-27830013	-
chr5	27843447	27843591	5:27843447-27843591	-
chr5	27847610	27847710	5:27847610-27847710	-
chr5	27853261	27853361	5:27853261-27853361	-
chr5	27863250	27863419	5:27863250-27863419	-
chr5	27865566	27865666	5:27865566-27865666	-
chr5	27865963	27866151	5:27865963-27866151	-
chr5	27870121	27870221	5:27870121-27870221	-
chr5	27870468	27870568	5:27870468-27870568	-
chr5	27874411	27874534	5:27874411-27874534	-
chr5	27876701	27876801	5:27876701-27876801	-
chr5	27882860	27882960	5:27882860-27882960	-
chr5	27886077	27886192	5:27886077-27886192	-
chr5	27886330	27886430	5:27886330-27886430	-
chr5	27889179	27889279	5:27889179-27889279	-
chr5	27896666	27896850	5:27896666-27896850	-
chr5	27898538	27898689	5:27898538-27898689	-
chr5	27905401	27905501	5:27905401-27905501	-
chr5	27922631	27922731	5:27922631-27922731	-
chr5	27927766	27927882	5:27927766-27927882	-
chr5	27928867	27928988	5:27928867-27928988	-
chr5	27929173	27929336	5:27929173-27929336	-
chr5	27949689	27949812	5:27949689-27949812	-
chr5	27956757	27956911	5:27956757-27956911	-
chr5	27964025	27964172	5:27964025-27964172	-
chr5	27969418	27969518	5:27969418-27969518	-
chr5	27978372	27978529	5:27978372-27978529	-
chr5	27978751	27978851	5:27978751-27978851	-
chr5	27995387	27995487	5:27995387-27995487	-
chr5	27997022	27997125	5:27997022-27997125	-
chr5	28002823	28002923	5:28002823-28002923	-
chr5	28013896	28013996	5:28013896-28013996	-
chr5	28027666	28027787	5:28027666-28027787	-
chr5	28049304	28049425	5:28049304-28049425	-
chr5	28050942	28051042	5:28050942-28051042	-
chr5	28054953	28055053	5:28054953-28055053	-
chr5	28055195	28055309	5:28055195-28055309	-
chr5	28063619	28063777	5:28063619-28063777	-
chr5	28067558	28067693	5:28067558-28067693	-
chr5	28068199	28068299	5:28068199-28068299	-
chr5	28070084	28070184	5:28070084-28070184	-
chr5	28073465	28073565	5:28073465-28073565	-
chr5	28074428	28074593	5:28074428-28074593	-
chr5	28078207	28078402	5:28078207-28078402	-
chr5	28078792	28079017	5:28078792-28079017	-
chr5	28090844	28091043	5:28090844-28091043	-
chr5	28091394	28091494	5:28091394-28091494	-
chr5	28109055	28109155	5:28109055-28109155	-
chr5	28113295	28113991	5:28113295-28113991	-
chr5	28123330	28123691	5:28123330-28123691	-
chr5	28126759	28126987	5:28126759-28126987	-
chr5	28127465	28127565	5:28127465-28127565	-
chr5	28130246	28130346	5:28130246-28130346	-
chr5	28130382	28130482	5:28130382-28130482	-
chr5	28134037	28134200	5:28134037-28134200	-
chr5	28138421	28138567	5:28138421-28138567	-
chr5	28144369	28144469	5:28144369-28144469	-
chr5	28148269	28148369	5:28148269-28148369	-
chr5	28154830	28155203	5:28154830-28155203	-
chr5	28168962	28169062	5:28168962-28169062	-
chr5	28170083	28170185	5:28170083-28170185	-
chr5	28177606	28177803	5:28177606-28177803	-
chr5	28209335	28209435	5:28209335-28209435	ENSG00000250079
chr5	28209797	28209938	5:28209797-28209938	ENSG00000250079
chr5	28214396	28214496	5:28214396-28214496	ENSG00000250079
chr5	28225751	28225851	5:28225751-28225851	-
chr5	28226194	28226308	5:28226194-28226308	ENSG00000249785
chr5	28229764	28229864	5:28229764-28229864	-
chr5	28236028	28236128	5:28236028-28236128	-
chr5	28250516	28250616	5:28250516-28250616	ENSG00000249785
chr5	28266292	28266392	5:28266292-28266392	ENSG00000249785
chr5	28273788	28273888	5:28273788-28273888	ENSG00000249785
chr5	28308404	28308533	5:28308404-28308533	ENSG00000249785
chr5	28317176	28317276	5:28317176-28317276	ENSG00000249785
chr5	28331836	28331971	5:28331836-28331971	ENSG00000249785
chr5	28342655	28342755	5:28342655-28342755	-
chr5	28347180	28347280	5:28347180-28347280	-
chr5	28368831	28368931	5:28368831-28368931	-
chr5	28370672	28370772	5:28370672-28370772	-
chr5	28382442	28382845	5:28382442-28382845	-
chr5	28384426	28384558	5:28384426-28384558	-
chr5	28384656	28384756	5:28384656-28384756	-
chr5	28384957	28385057	5:28384957-28385057	-
chr5	28392410	28392564	5:28392410-28392564	-
chr5	28394051	28394151	5:28394051-28394151	-
chr5	28394267	28394367	5:28394267-28394367	-
chr5	28394965	28395094	5:28394965-28395094	-
chr5	28398962	28399062	5:28398962-28399062	-
chr5	28404945	28405086	5:28404945-28405086	-
chr5	28435321	28435421	5:28435321-28435421	-
chr5	28448939	28449093	5:28448939-28449093	-
chr5	28449722	28449830	5:28449722-28449830	-
chr5	28457540	28457668	5:28457540-28457668	-
chr5	28470619	28470804	5:28470619-28470804	-
chr5	28481285	28481385	5:28481285-28481385	-
chr5	28498306	28498443	5:28498306-28498443	-
chr5	28499015	28499140	5:28499015-28499140	-
chr5	28509060	28509160	5:28509060-28509160	-
chr5	28513630	28513730	5:28513630-28513730	-
chr5	28521985	28522085	5:28521985-28522085	-
chr5	28528429	28528586	5:28528429-28528586	-
chr5	28531431	28531531	5:28531431-28531531	-
chr5	28539759	28539887	5:28539759-28539887	-
chr5	28541136	28541291	5:28541136-28541291	-
chr5	28550663	28550930	5:28550663-28550930	ENSG00000250453
chr5	28559213	28559313	5:28559213-28559313	ENSG00000250453
chr5	28561346	28561527	5:28561346-28561527	ENSG00000250453
chr5	28562044	28562144	5:28562044-28562144	ENSG00000250453
chr5	28566764	28566864	5:28566764-28566864	-
chr5	28574899	28575011	5:28574899-28575011	-
chr5	28582482	28582582	5:28582482-28582582	-
chr5	28591333	28591510	5:28591333-28591510	-
chr5	28595724	28595824	5:28595724-28595824	ENSG00000286432
chr5	28601463	28601563	5:28601463-28601563	ENSG00000286432
chr5	28605643	28605743	5:28605643-28605743	ENSG00000286432
chr5	28617669	28617769	5:28617669-28617769	ENSG00000286432,ENSG00000252867
chr5	28619886	28620156	5:28619886-28620156	ENSG00000286432,ENSG00000252867
chr5	28621210	28621310	5:28621210-28621310	ENSG00000286432,ENSG00000252867
chr5	28632800	28632900	5:28632800-28632900	ENSG00000252867
chr5	28641724	28641824	5:28641724-28641824	-
chr5	28642025	28642125	5:28642025-28642125	-
chr5	28652777	28652877	5:28652777-28652877	-
chr5	28661138	28661238	5:28661138-28661238	-
chr5	28666986	28667086	5:28666986-28667086	-
chr5	28668382	28668482	5:28668382-28668482	-
chr5	28684278	28684378	5:28684278-28684378	-
chr5	28697082	28697182	5:28697082-28697182	-
chr5	28697402	28697502	5:28697402-28697502	-
chr5	28699759	28699940	5:28699759-28699940	-
chr5	28712293	28712393	5:28712293-28712393	-
chr5	28723793	28723893	5:28723793-28723893	-
chr5	28725797	28725900	5:28725797-28725900	-
chr5	28732316	28732453	5:28732316-28732453	-
chr5	28735163	28735263	5:28735163-28735263	-
chr5	28735336	28735436	5:28735336-28735436	-
chr5	28740359	28740464	5:28740359-28740464	-
chr5	28750335	28750481	5:28750335-28750481	-
chr5	28764503	28764603	5:28764503-28764603	-
chr5	28767588	28767688	5:28767588-28767688	-
chr5	28768240	28768340	5:28768240-28768340	-
chr5	28768378	28768570	5:28768378-28768570	-
chr5	28769639	28769808	5:28769639-28769808	-
chr5	28771810	28771910	5:28771810-28771910	-
chr5	28779689	28779789	5:28779689-28779789	-
chr5	28781466	28781566	5:28781466-28781566	-
chr5	28782995	28783095	5:28782995-28783095	-
chr5	28786164	28786264	5:28786164-28786264	-
chr5	28787506	28787671	5:28787506-28787671	-
chr5	28789089	28789223	5:28789089-28789223	-
chr5	28804785	28804885	5:28804785-28804885	ENSG00000250453,ENSG00000270495,ENSG00000259786
chr5	28809522	28809671	5:28809522-28809671	ENSG00000250453,ENSG00000270495,ENSG00000259786
chr5	28811933	28812048	5:28811933-28812048	ENSG00000250453,ENSG00000270495,ENSG00000259786
chr5	28824323	28824423	5:28824323-28824423	ENSG00000270495
chr5	28830677	28830777	5:28830677-28830777	-
chr5	28830942	28831127	5:28830942-28831127	-
chr5	28833511	28833611	5:28833511-28833611	-
chr5	28850933	28851033	5:28850933-28851033	-
chr5	28852888	28852988	5:28852888-28852988	-
chr5	28862503	28862603	5:28862503-28862603	-
chr5	28873316	28873456	5:28873316-28873456	-
chr5	28894558	28894658	5:28894558-28894658	ENSG00000271035
chr5	28897866	28897966	5:28897866-28897966	ENSG00000271035
chr5	28919986	28920111	5:28919986-28920111	ENSG00000162685,ENSG00000226400,ENSG00000277878
chr5	28920506	28920606	5:28920506-28920606	ENSG00000162685,ENSG00000226400,ENSG00000277878
chr5	28920651	28920831	5:28920651-28920831	ENSG00000162685,ENSG00000226400,ENSG00000277878
chr5	28935242	28936603	5:28935242-28936603	ENSG00000162685,ENSG00000226400,ENSG00000277878
chr5	28950590	28950690	5:28950590-28950690	-
chr5	28950746	28950846	5:28950746-28950846	-
chr5	28952643	28953020	5:28952643-28953020	-
chr5	28958431	28958545	5:28958431-28958545	-
chr5	28972482	28972582	5:28972482-28972582	ENSG00000249226
chr5	28972833	28972933	5:28972833-28972933	ENSG00000249226
chr5	28979042	28979142	5:28979042-28979142	ENSG00000249226
chr5	28981848	28981948	5:28981848-28981948	ENSG00000249226
chr5	28982166	28982266	5:28982166-28982266	ENSG00000249226
chr5	29017387	29017501	5:29017387-29017501	ENSG00000249226
chr5	29025571	29025758	5:29025571-29025758	ENSG00000249226
chr5	29036401	29036501	5:29036401-29036501	ENSG00000249226
chr5	29036641	29036741	5:29036641-29036741	ENSG00000249226
chr5	29048728	29048918	5:29048728-29048918	-
chr5	29063755	29063855	5:29063755-29063855	-
chr5	29070527	29070643	5:29070527-29070643	ENSG00000252601
chr5	29075332	29075448	5:29075332-29075448	ENSG00000252601
chr5	29077477	29077688	5:29077477-29077688	ENSG00000252601
chr5	29090937	29091037	5:29090937-29091037	ENSG00000248687,ENSG00000270430
chr5	29108706	29108850	5:29108706-29108850	ENSG00000248687,ENSG00000270430
chr5	29111829	29111956	5:29111829-29111956	ENSG00000248687,ENSG00000270430
chr5	29120767	29120976	5:29120767-29120976	-
chr5	29147547	29147660	5:29147547-29147660	ENSG00000259786
chr5	29150591	29150691	5:29150591-29150691	ENSG00000259786
chr5	29151918	29152018	5:29151918-29152018	ENSG00000259786
chr5	29152258	29152450	5:29152258-29152450	ENSG00000259786
chr5	29154625	29154780	5:29154625-29154780	ENSG00000259786
chr5	29157030	29157174	5:29157030-29157174	ENSG00000259786
chr5	29161962	29162107	5:29161962-29162107	ENSG00000259786
chr5	29162387	29162616	5:29162387-29162616	ENSG00000259786
chr5	29165461	29165628	5:29165461-29165628	ENSG00000259786
chr5	29166088	29166188	5:29166088-29166188	ENSG00000259786
chr5	29204078	29204178	5:29204078-29204178	-
chr5	29213697	29213797	5:29213697-29213797	-
chr5	29215275	29215375	5:29215275-29215375	-
chr5	29216095	29216195	5:29216095-29216195	-
chr5	29216679	29216815	5:29216679-29216815	-
chr5	29218930	29219127	5:29218930-29219127	-
chr5	29233658	29233811	5:29233658-29233811	-
chr5	29235950	29236050	5:29235950-29236050	-
chr5	29238011	29238111	5:29238011-29238111	-
chr5	29238757	29238857	5:29238757-29238857	-
chr5	29242380	29242480	5:29242380-29242480	-
chr5	29249425	29249625	5:29249425-29249625	-
chr5	29262844	29263004	5:29262844-29263004	ENSG00000286182
chr5	29266811	29266911	5:29266811-29266911	ENSG00000286182
chr5	29282828	29282928	5:29282828-29282928	-
chr5	29283562	29283662	5:29283562-29283662	-
chr5	29284796	29284899	5:29284796-29284899	ENSG00000286182
chr5	29289604	29289747	5:29289604-29289747	-
chr5	29296783	29296883	5:29296783-29296883	-
chr5	29300759	29300894	5:29300759-29300894	-
chr5	29305601	29305742	5:29305601-29305742	-
chr5	29325280	29325452	5:29325280-29325452	-
chr5	29325974	29326074	5:29325974-29326074	-
chr5	29335115	29335226	5:29335115-29335226	-
chr5	29336181	29336306	5:29336181-29336306	-
chr5	29340481	29340615	5:29340481-29340615	-
chr5	29347124	29347224	5:29347124-29347224	-
chr5	29347362	29347462	5:29347362-29347462	-
chr5	29351480	29351580	5:29351480-29351580	-
chr5	29354266	29354366	5:29354266-29354366	-
chr5	29355084	29355353	5:29355084-29355353	-
chr5	29358452	29358552	5:29358452-29358552	-
chr5	29369100	29369200	5:29369100-29369200	-
chr5	29369791	29369891	5:29369791-29369891	-
chr5	29371660	29371760	5:29371660-29371760	ENSG00000248391
chr5	29379168	29379308	5:29379168-29379308	ENSG00000248391
chr5	29379341	29379441	5:29379341-29379441	ENSG00000248391
chr5	29384111	29384265	5:29384111-29384265	ENSG00000248391
chr5	29402616	29402716	5:29402616-29402716	ENSG00000248391
chr5	29404767	29404867	5:29404767-29404867	ENSG00000248391
chr5	29412750	29412850	5:29412750-29412850	ENSG00000248391
chr5	29417658	29417867	5:29417658-29417867	ENSG00000248391
chr5	29420182	29420282	5:29420182-29420282	-
chr5	29437072	29437219	5:29437072-29437219	-
chr5	29458058	29458310	5:29458058-29458310	-
chr5	29463128	29463238	5:29463128-29463238	-
chr5	29472633	29472768	5:29472633-29472768	-
chr5	29493159	29493468	5:29493159-29493468	-
chr5	29497303	29497403	5:29497303-29497403	-
chr5	29505767	29505867	5:29505767-29505867	ENSG00000276098
chr5	29518502	29518623	5:29518502-29518623	ENSG00000276098
chr5	29519344	29519444	5:29519344-29519444	ENSG00000276098
chr5	29523299	29523399	5:29523299-29523399	ENSG00000276098
chr5	29531572	29531899	5:29531572-29531899	-
chr5	29577511	29577611	5:29577511-29577611	ENSG00000248418
chr5	29580481	29580599	5:29580481-29580599	ENSG00000248418
chr5	29623746	29623846	5:29623746-29623846	ENSG00000248418
chr5	29634471	29634571	5:29634471-29634571	ENSG00000248418
chr5	29634696	29634796	5:29634696-29634796	ENSG00000248418
chr5	29642839	29642949	5:29642839-29642949	ENSG00000248418
chr5	29643906	29644045	5:29643906-29644045	ENSG00000248418
chr5	29659020	29659120	5:29659020-29659120	ENSG00000248418
chr5	29660865	29660965	5:29660865-29660965	-
chr5	29661329	29661429	5:29661329-29661429	-
chr5	29666051	29666151	5:29666051-29666151	-
chr5	29669013	29669125	5:29669013-29669125	-
chr5	29669214	29669394	5:29669214-29669394	-
chr5	29684626	29684726	5:29684626-29684726	-
chr5	29693091	29693331	5:29693091-29693331	-
chr5	29696173	29696392	5:29696173-29696392	-
chr5	29700832	29700932	5:29700832-29700932	-
chr5	29703020	29703138	5:29703020-29703138	-
chr5	29703471	29703676	5:29703471-29703676	-
chr5	29718369	29718469	5:29718369-29718469	-
chr5	29720364	29720464	5:29720364-29720464	-
chr5	29720992	29721115	5:29720992-29721115	-
chr5	29726152	29726252	5:29726152-29726252	-
chr5	29728891	29728991	5:29728891-29728991	-
chr5	29729154	29729254	5:29729154-29729254	-
chr5	29730962	29731062	5:29730962-29731062	-
chr5	29731203	29731308	5:29731203-29731308	-
chr5	29731629	29731729	5:29731629-29731729	-
chr5	29737210	29737342	5:29737210-29737342	-
chr5	29738039	29738324	5:29738039-29738324	-
chr5	29741631	29741756	5:29741631-29741756	-
chr5	29746105	29746213	5:29746105-29746213	-
chr5	29752342	29752701	5:29752342-29752701	-
chr5	29758846	29758997	5:29758846-29758997	-
chr5	29769774	29769877	5:29769774-29769877	-
chr5	29775591	29775723	5:29775591-29775723	-
chr5	29782988	29783144	5:29782988-29783144	-
chr5	29785246	29785581	5:29785246-29785581	ENSG00000250984
chr5	29785619	29785719	5:29785619-29785719	ENSG00000250984
chr5	29802343	29802920	5:29802343-29802920	ENSG00000250984
chr5	29803751	29803851	5:29803751-29803851	ENSG00000250984
chr5	29816127	29816249	5:29816127-29816249	-
chr5	29818397	29818497	5:29818397-29818497	-
chr5	29835887	29835987	5:29835887-29835987	ENSG00000249744
chr5	29837754	29837876	5:29837754-29837876	ENSG00000249744
chr5	29839533	29839672	5:29839533-29839672	ENSG00000249744
chr5	29853510	29853688	5:29853510-29853688	ENSG00000249744
chr5	29865936	29866090	5:29865936-29866090	ENSG00000249744,ENSG00000233787
chr5	29869859	29869959	5:29869859-29869959	ENSG00000233787
chr5	29872656	29872811	5:29872656-29872811	ENSG00000233787
chr5	29874472	29874739	5:29874472-29874739	ENSG00000233787
chr5	29889250	29889350	5:29889250-29889350	ENSG00000233787
chr5	29897122	29897303	5:29897122-29897303	ENSG00000233787
chr5	29909230	29909330	5:29909230-29909330	-
chr5	29910188	29910618	5:29910188-29910618	-
chr5	29921425	29921526	5:29921425-29921526	ENSG00000223136
chr5	29921570	29921670	5:29921570-29921670	ENSG00000223136
chr5	29923627	29923834	5:29923627-29923834	ENSG00000223136
chr5	29933183	29933303	5:29933183-29933303	ENSG00000223136
chr5	29934734	29934834	5:29934734-29934834	ENSG00000223136
chr5	29960196	29960296	5:29960196-29960296	ENSG00000223136
chr5	29960569	29960707	5:29960569-29960707	ENSG00000223136,ENSG00000280305
chr5	29963215	29963315	5:29963215-29963315	ENSG00000223136
chr5	29964655	29964755	5:29964655-29964755	ENSG00000223136
chr5	29973005	29973105	5:29973005-29973105	ENSG00000223136,ENSG00000280305
chr5	29982041	29982141	5:29982041-29982141	ENSG00000280305
chr5	29986982	29987128	5:29986982-29987128	ENSG00000280305
chr5	29994641	29994748	5:29994641-29994748	ENSG00000280305
chr5	29997673	29997884	5:29997673-29997884	-
chr5	30016589	30016719	5:30016589-30016719	-
chr5	30016862	30016983	5:30016862-30016983	-
chr5	30017124	30017224	5:30017124-30017224	-
chr5	30020937	30021060	5:30020937-30021060	-
chr5	30023656	30023756	5:30023656-30023756	-
chr5	30035948	30036064	5:30035948-30036064	-
chr5	30036558	30036706	5:30036558-30036706	-
chr5	30041725	30041861	5:30041725-30041861	-
chr5	30042699	30042833	5:30042699-30042833	-
chr5	30048320	30048420	5:30048320-30048420	-
chr5	30056456	30056556	5:30056456-30056556	-
chr5	30058580	30058771	5:30058580-30058771	-
chr5	30063949	30064054	5:30063949-30064054	-
chr5	30069861	30069997	5:30069861-30069997	-
chr5	30070103	30070232	5:30070103-30070232	-
chr5	30083550	30085950	5:30083550-30085950	-
chr5	30086659	30086846	5:30086659-30086846	-
chr5	30088784	30088884	5:30088784-30088884	-
chr5	30095829	30095952	5:30095829-30095952	-
chr5	30109004	30109168	5:30109004-30109168	-
chr5	30111381	30111538	5:30111381-30111538	-
chr5	30114144	30114248	5:30114144-30114248	-
chr5	30137780	30137880	5:30137780-30137880	-
chr5	30138121	30138221	5:30138121-30138221	-
chr5	30139304	30139404	5:30139304-30139404	-
chr5	30142539	30142639	5:30142539-30142639	-
chr5	30147218	30147330	5:30147218-30147330	-
chr5	30153536	30153816	5:30153536-30153816	-
chr5	30154537	30154692	5:30154537-30154692	-
chr5	30172233	30172333	5:30172233-30172333	-
chr5	30182699	30182799	5:30182699-30182799	-
chr5	30205795	30205917	5:30205795-30205917	-
chr5	30207752	30207852	5:30207752-30207852	-
chr5	30230265	30230365	5:30230265-30230365	-
chr5	30231242	30231361	5:30231242-30231361	-
chr5	30235144	30235301	5:30235144-30235301	ENSG00000250587
chr5	30246872	30247008	5:30246872-30247008	ENSG00000250587
chr5	30247337	30247437	5:30247337-30247437	ENSG00000250587
chr5	30252418	30252518	5:30252418-30252518	ENSG00000250587
chr5	30254332	30254502	5:30254332-30254502	ENSG00000250587
chr5	30263302	30263402	5:30263302-30263402	-
chr5	30264772	30264981	5:30264772-30264981	-
chr5	30267557	30267746	5:30267557-30267746	-
chr5	30280925	30281052	5:30280925-30281052	-
chr5	30283945	30284096	5:30283945-30284096	-
chr5	30288875	30288981	5:30288875-30288981	-
chr5	30291322	30291422	5:30291322-30291422	-
chr5	30293187	30293343	5:30293187-30293343	-
chr5	30300758	30300858	5:30300758-30300858	-
chr5	30301821	30301981	5:30301821-30301981	-
chr5	30302172	30302272	5:30302172-30302272	-
chr5	30309576	30309767	5:30309576-30309767	-
chr5	30309928	30310038	5:30309928-30310038	-
chr5	30310504	30310647	5:30310504-30310647	-
chr5	30312355	30312455	5:30312355-30312455	-
chr5	30313414	30313514	5:30313414-30313514	-
chr5	30317331	30317436	5:30317331-30317436	-
chr5	30318931	30319032	5:30318931-30319032	-
chr5	30324581	30324800	5:30324581-30324800	-
chr5	30346025	30346272	5:30346025-30346272	-
chr5	30356719	30356845	5:30356719-30356845	ENSG00000250118
chr5	30358553	30358653	5:30358553-30358653	ENSG00000250118
chr5	30365709	30365897	5:30365709-30365897	ENSG00000250118
chr5	30366214	30366516	5:30366214-30366516	ENSG00000250118
chr5	30370878	30370978	5:30370878-30370978	ENSG00000250118
chr5	30371318	30371448	5:30371318-30371448	ENSG00000250118
chr5	30377104	30377209	5:30377104-30377209	ENSG00000250118
chr5	30381025	30381125	5:30381025-30381125	-
chr5	30388177	30388373	5:30388177-30388373	-
chr5	30393085	30393185	5:30393085-30393185	-
chr5	30397799	30397899	5:30397799-30397899	-
chr5	30399741	30399841	5:30399741-30399841	-
chr5	30400383	30400583	5:30400383-30400583	-
chr5	30404746	30404854	5:30404746-30404854	-
chr5	30408205	30408305	5:30408205-30408305	-
chr5	30409364	30411239	5:30409364-30411239	-
chr5	30418509	30418609	5:30418509-30418609	-
chr5	30434359	30434462	5:30434359-30434462	-
chr5	30441802	30441902	5:30441802-30441902	-
chr5	30442275	30442417	5:30442275-30442417	-
chr5	30446929	30447134	5:30446929-30447134	-
chr5	30447276	30447376	5:30447276-30447376	-
chr5	30448392	30448557	5:30448392-30448557	-
chr5	30454425	30454525	5:30454425-30454525	-
chr5	30454714	30454814	5:30454714-30454814	-
chr5	30456494	30456613	5:30456494-30456613	-
chr5	30465293	30465393	5:30465293-30465393	-
chr5	30473430	30473936	5:30473430-30473936	-
chr5	30480716	30480881	5:30480716-30480881	-
chr5	30481856	30482066	5:30481856-30482066	-
chr5	30483952	30484334	5:30483952-30484334	-
chr5	30508049	30509879	5:30508049-30509879	-
chr5	30510700	30510817	5:30510700-30510817	-
chr5	30521308	30521408	5:30521308-30521408	-
chr5	30524844	30524944	5:30524844-30524944	-
chr5	30530813	30530913	5:30530813-30530913	-
chr5	30536803	30536903	5:30536803-30536903	-
chr5	30539256	30539438	5:30539256-30539438	-
chr5	30540713	30540829	5:30540713-30540829	-
chr5	30573807	30573935	5:30573807-30573935	-
chr5	30582398	30582498	5:30582398-30582498	-
chr5	30585730	30585932	5:30585730-30585932	-
chr5	30592660	30592760	5:30592660-30592760	-
chr5	30598512	30598670	5:30598512-30598670	-
chr5	30606077	30606277	5:30606077-30606277	-
chr5	30607521	30607621	5:30607521-30607621	-
chr5	30611852	30612017	5:30611852-30612017	-
chr5	30616698	30616869	5:30616698-30616869	-
chr5	30627373	30627526	5:30627373-30627526	-
chr5	30635277	30635422	5:30635277-30635422	-
chr5	30647120	30647220	5:30647120-30647220	-
chr5	30648295	30648395	5:30648295-30648395	-
chr5	30649937	30650037	5:30649937-30650037	-
chr5	30651491	30651591	5:30651491-30651591	-
chr5	30652841	30652941	5:30652841-30652941	-
chr5	30653090	30653190	5:30653090-30653190	-
chr5	30672421	30672521	5:30672421-30672521	-
chr5	30674516	30674630	5:30674516-30674630	-
chr5	30698397	30698497	5:30698397-30698497	ENSG00000287176
chr5	30698657	30698757	5:30698657-30698757	ENSG00000287176
chr5	30702977	30703155	5:30702977-30703155	ENSG00000287176
chr5	30703830	30703930	5:30703830-30703930	ENSG00000287176
chr5	30710644	30710744	5:30710644-30710744	-
chr5	30712377	30712525	5:30712377-30712525	-
chr5	30713964	30714064	5:30713964-30714064	-
chr5	30714186	30714286	5:30714186-30714286	-
chr5	30716580	30716881	5:30716580-30716881	-
chr5	30721543	30721643	5:30721543-30721643	-
chr5	30725998	30726098	5:30725998-30726098	-
chr5	30728722	30728822	5:30728722-30728822	-
chr5	30736731	30736831	5:30736731-30736831	ENSG00000287940
chr5	30747231	30747331	5:30747231-30747331	ENSG00000287940
chr5	30750042	30750142	5:30750042-30750142	ENSG00000287940
chr5	30759105	30759220	5:30759105-30759220	ENSG00000287940
chr5	30759282	30759394	5:30759282-30759394	ENSG00000287940
chr5	30760991	30761152	5:30760991-30761152	-
chr5	30767873	30767973	5:30767873-30767973	-
chr5	30775842	30775979	5:30775842-30775979	-
chr5	30776054	30776154	5:30776054-30776154	-
chr5	30783827	30783927	5:30783827-30783927	-
chr5	30795926	30796147	5:30795926-30796147	-
chr5	30801234	30802192	5:30801234-30802192	-
chr5	30813882	30814104	5:30813882-30814104	-
chr5	30814547	30814654	5:30814547-30814654	-
chr5	30824885	30826116	5:30824885-30826116	-
chr5	30840939	30841052	5:30840939-30841052	-
chr5	30851061	30851254	5:30851061-30851254	-
chr5	30851329	30851429	5:30851329-30851429	-
chr5	30862518	30862618	5:30862518-30862618	-
chr5	30869280	30869380	5:30869280-30869380	-
chr5	30886809	30886954	5:30886809-30886954	-
chr5	30888090	30888276	5:30888090-30888276	-
chr5	30956919	30957048	5:30956919-30957048	-
chr5	30960057	30960257	5:30960057-30960257	-
chr5	30965343	30965443	5:30965343-30965443	-
chr5	30968987	30969193	5:30968987-30969193	-
chr5	30984263	30984411	5:30984263-30984411	-
chr5	31017855	31017970	5:31017855-31017970	ENSG00000241668
chr5	31023233	31026644	5:31023233-31026644	ENSG00000241668
chr5	31026752	31026903	5:31026752-31026903	ENSG00000241668
chr5	31030138	31030238	5:31030138-31030238	ENSG00000241668
chr5	31065603	31067061	5:31065603-31067061	ENSG00000241668,ENSG00000253940
chr5	31090725	31090917	5:31090725-31090917	ENSG00000241668
chr5	31093468	31093568	5:31093468-31093568	ENSG00000241668
chr5	31108504	31108604	5:31108504-31108604	ENSG00000241668
chr5	31132059	31132159	5:31132059-31132159	-
chr5	31141145	31141245	5:31141145-31141245	-
chr5	31149018	31149118	5:31149018-31149118	-
chr5	31150461	31150725	5:31150461-31150725	-
chr5	31157286	31157386	5:31157286-31157386	-
chr5	31163043	31163143	5:31163043-31163143	-
chr5	31171717	31171821	5:31171717-31171821	ENSG00000250482
chr5	31173659	31173759	5:31173659-31173759	-
chr5	31174485	31174585	5:31174485-31174585	ENSG00000250482
chr5	31192488	31192704	5:31192488-31192704	ENSG00000113361
chr5	31194053	31194153	5:31194053-31194153	ENSG00000113361
chr5	31219320	31219443	5:31219320-31219443	ENSG00000254138,ENSG00000250482
chr5	31227865	31227965	5:31227865-31227965	ENSG00000250482
chr5	31275469	31275569	5:31275469-31275569	ENSG00000254138,ENSG00000250482
chr5	31286524	31286624	5:31286524-31286624	ENSG00000254138,ENSG00000113361,ENSG00000250482
chr5	31297223	31297323	5:31297223-31297323	ENSG00000254138,ENSG00000113361
chr5	31297464	31297564	5:31297464-31297564	ENSG00000254138,ENSG00000113361,ENSG00000250482
chr5	31301148	31301248	5:31301148-31301248	ENSG00000254138
chr5	31317931	31318031	5:31317931-31318031	ENSG00000113361
chr5	31321082	31321182	5:31321082-31321182	ENSG00000113361
chr5	31325427	31325585	5:31325427-31325585	-
chr5	31339618	31339718	5:31339618-31339718	-
chr5	31346421	31346589	5:31346421-31346589	-
chr5	31355768	31355984	5:31355768-31355984	-
chr5	31363352	31363489	5:31363352-31363489	-
chr5	31399799	31399919	5:31399799-31399919	ENSG00000113360
chr5	31407657	31407757	5:31407657-31407757	ENSG00000113360
chr5	31431871	31431998	5:31431871-31431998	ENSG00000113360
chr5	31451622	31451722	5:31451622-31451722	-
chr5	31474322	31474454	5:31474322-31474454	ENSG00000113360
chr5	31511568	31511668	5:31511568-31511668	ENSG00000206682,ENSG00000279923
chr5	31531985	31532308	5:31531985-31532308	ENSG00000113360,ENSG00000082213,ENSG00000279923
chr5	31638520	31638633	5:31638520-31638633	ENSG00000279923,ENSG00000199765,ENSG00000133401
chr5	31638981	31639081	5:31638981-31639081	ENSG00000199765,ENSG00000133401
chr5	31639173	31639364	5:31639173-31639364	ENSG00000199765,ENSG00000133401
chr5	31645823	31645937	5:31645823-31645937	ENSG00000199765,ENSG00000248624
chr5	31664621	31664866	5:31664621-31664866	ENSG00000199765,ENSG00000248624
chr5	31671409	31671558	5:31671409-31671558	ENSG00000199765,ENSG00000248624
chr5	31722861	31722961	5:31722861-31722961	ENSG00000248878,ENSG00000249114,ENSG00000249688
chr5	31738293	31738426	5:31738293-31738426	ENSG00000248878,ENSG00000249114,ENSG00000248813,ENSG00000248378,ENSG00000250164,ENSG00000249688
chr5	31741875	31741975	5:31741875-31741975	ENSG00000249114,ENSG00000248813,ENSG00000248378,ENSG00000250164,ENSG00000249688
chr5	31760417	31760517	5:31760417-31760517	ENSG00000250164,ENSG00000249688
chr5	31766765	31766865	5:31766765-31766865	ENSG00000249688
chr5	31767142	31767287	5:31767142-31767287	ENSG00000199765,ENSG00000250164,ENSG00000249688
chr5	31775445	31775547	5:31775445-31775547	ENSG00000199765,ENSG00000250164,ENSG00000249688
chr5	31797035	31797135	5:31797035-31797135	ENSG00000199765
chr5	31801914	31802014	5:31801914-31802014	ENSG00000199765,ENSG00000252373,ENSG00000224282
chr5	31825287	31825476	5:31825287-31825476	ENSG00000252373,ENSG00000224282,ENSG00000251887,ENSG00000241739
chr5	31831395	31831516	5:31831395-31831516	ENSG00000252373,ENSG00000224282,ENSG00000251887,ENSG00000241739,ENSG00000243914
chr5	31854204	31854304	5:31854204-31854304	ENSG00000133401,ENSG00000241739,ENSG00000243914
chr5	31873515	31873645	5:31873515-31873645	ENSG00000241739,ENSG00000243914
chr5	31881024	31881144	5:31881024-31881144	ENSG00000241739
chr5	31912438	31912538	5:31912438-31912538	ENSG00000214108,ENSG00000249774
chr5	31914227	31914327	5:31914227-31914327	ENSG00000214108,ENSG00000249774
chr5	31920766	31920866	5:31920766-31920866	ENSG00000249774,ENSG00000266243
chr5	31922673	31922773	5:31922673-31922773	ENSG00000249774,ENSG00000266243
chr5	31923236	31923336	5:31923236-31923336	ENSG00000249774,ENSG00000266243
chr5	31936313	31936413	5:31936313-31936413	ENSG00000133401,ENSG00000266243
chr5	31994619	31994719	5:31994619-31994719	-
chr5	31998457	31998613	5:31998457-31998613	-
chr5	32006636	32006737	5:32006636-32006737	-
chr5	32007007	32007107	5:32007007-32007107	-
chr5	32016181	32016328	5:32016181-32016328	-
chr5	32016529	32016629	5:32016529-32016629	-
chr5	32017936	32018036	5:32017936-32018036	-
chr5	32027643	32027743	5:32027643-32027743	-
chr5	32027887	32028046	5:32027887-32028046	-
chr5	32028129	32028271	5:32028129-32028271	-
chr5	32028881	32029058	5:32028881-32029058	-
chr5	32032356	32033068	5:32032356-32033068	-
chr5	32089310	32089410	5:32089310-32089410	-
chr5	32093377	32093477	5:32093377-32093477	ENSG00000133401
chr5	32095326	32095426	5:32095326-32095426	ENSG00000133401
chr5	32095480	32095580	5:32095480-32095580	ENSG00000133401
chr5	32100216	32100405	5:32100216-32100405	ENSG00000133401,ENSG00000200065
chr5	32103560	32103660	5:32103560-32103660	ENSG00000133401,ENSG00000200065
chr5	32107719	32107819	5:32107719-32107819	ENSG00000133401,ENSG00000250764,ENSG00000200065
chr5	32116829	32119192	5:32116829-32119192	ENSG00000250764,ENSG00000200065
chr5	32161983	32162083	5:32161983-32162083	ENSG00000113384,ENSG00000200065,ENSG00000272086
chr5	32172246	32172411	5:32172246-32172411	ENSG00000113384,ENSG00000200065,ENSG00000272086
chr5	32172753	32172853	5:32172753-32172853	ENSG00000113384,ENSG00000200065,ENSG00000272086
chr5	32173568	32173791	5:32173568-32173791	ENSG00000113384,ENSG00000200065,ENSG00000272086
chr5	32173845	32174600	5:32173845-32174600	ENSG00000113384,ENSG00000200065,ENSG00000272086
chr5	32174654	32175062	5:32174654-32175062	ENSG00000113384,ENSG00000200065,ENSG00000272086
chr5	32177510	32177632	5:32177510-32177632	ENSG00000113384,ENSG00000272086
chr5	32182687	32182870	5:32182687-32182870	ENSG00000200065
chr5	32189670	32189770	5:32189670-32189770	-
chr5	32211271	32211371	5:32211271-32211371	ENSG00000230829
chr5	32218175	32218369	5:32218175-32218369	ENSG00000230829
chr5	32226902	32227002	5:32226902-32227002	ENSG00000230829,ENSG00000150712,ENSG00000199731
chr5	32227114	32227233	5:32227114-32227233	ENSG00000230829,ENSG00000150712,ENSG00000199731
chr5	32230611	32230719	5:32230611-32230719	ENSG00000150712,ENSG00000199731
chr5	32238226	32238352	5:32238226-32238352	ENSG00000150712,ENSG00000199731
chr5	32258841	32260350	5:32258841-32260350	ENSG00000150712
chr5	32277541	32277641	5:32277541-32277641	-
chr5	32312378	32312525	5:32312378-32312525	ENSG00000150712,ENSG00000207052
chr5	32312557	32313741	5:32312557-32313741	ENSG00000150712,ENSG00000207052
chr5	32375091	32375191	5:32375091-32375191	ENSG00000056097
chr5	32376435	32376596	5:32376435-32376596	ENSG00000056097
chr5	32389840	32389940	5:32389840-32389940	ENSG00000056097,ENSG00000207956
chr5	32393310	32393410	5:32393310-32393410	ENSG00000056097,ENSG00000207956
chr5	32397649	32397755	5:32397649-32397755	ENSG00000056097,ENSG00000207956
chr5	32422592	32422700	5:32422592-32422700	-
chr5	32431989	32432134	5:32431989-32432134	ENSG00000056097
chr5	32439232	32439332	5:32439232-32439332	ENSG00000056097
chr5	32443860	32444985	5:32443860-32444985	ENSG00000056097
chr5	32483104	32483239	5:32483104-32483239	-
chr5	32487618	32488423	5:32487618-32488423	-
chr5	32506191	32506316	5:32506191-32506316	ENSG00000249142
chr5	32511345	32512073	5:32511345-32512073	ENSG00000249142
chr5	32525505	32525605	5:32525505-32525605	ENSG00000249142,ENSG00000113387
chr5	32527788	32527888	5:32527788-32527888	ENSG00000249142,ENSG00000113387
chr5	32530028	32530224	5:32530028-32530224	ENSG00000249142,ENSG00000113387
chr5	32531398	32531498	5:32531398-32531498	ENSG00000249142,ENSG00000113387
chr5	32531620	32531921	5:32531620-32531921	ENSG00000249142,ENSG00000113387
chr5	32532056	32532262	5:32532056-32532262	ENSG00000249142,ENSG00000113387
chr5	32540695	32540795	5:32540695-32540795	-
chr5	32554077	32554228	5:32554077-32554228	-
chr5	32558540	32558640	5:32558540-32558640	-
chr5	32570757	32573235	5:32570757-32573235	-
chr5	32582061	32582191	5:32582061-32582191	ENSG00000113387
chr5	32583798	32583898	5:32583798-32583898	ENSG00000113387
chr5	32584100	32584200	5:32584100-32584200	ENSG00000113387
chr5	32585012	32585154	5:32585012-32585154	ENSG00000113387
chr5	32585374	32586308	5:32585374-32586308	ENSG00000113387
chr5	32588607	32588757	5:32588607-32588757	ENSG00000113387
chr5	32589143	32589243	5:32589143-32589243	ENSG00000113387
chr5	32590386	32590650	5:32590386-32590650	ENSG00000113387
chr5	32600101	32600249	5:32600101-32600249	-
chr5	32613153	32613334	5:32613153-32613334	ENSG00000250885,ENSG00000286741
chr5	32693623	32693723	5:32693623-32693723	ENSG00000250885,ENSG00000286741,ENSG00000113389
chr5	32716013	32716186	5:32716013-32716186	ENSG00000113389
chr5	32726128	32726228	5:32726128-32726228	ENSG00000113389
chr5	32726557	32726657	5:32726557-32726657	ENSG00000113389
chr5	32753913	32754045	5:32753913-32754045	ENSG00000250885,ENSG00000286741
chr5	32760313	32760438	5:32760313-32760438	ENSG00000250885,ENSG00000286741
chr5	32780177	32780293	5:32780177-32780293	-
chr5	32780331	32784356	5:32780331-32784356	-
chr5	32790753	32790853	5:32790753-32790853	-
chr5	32822343	32828397	5:32822343-32828397	-
chr5	32837276	32837376	5:32837276-32837376	ENSG00000251062
chr5	32842886	32843002	5:32842886-32843002	ENSG00000251062
chr5	32902928	32905990	5:32902928-32905990	ENSG00000251062
chr5	32906918	32907018	5:32906918-32907018	ENSG00000251062
chr5	32912830	32912930	5:32912830-32912930	ENSG00000251062
chr5	32915051	32915227	5:32915051-32915227	ENSG00000251062
chr5	32920541	32920681	5:32920541-32920681	ENSG00000251062
chr5	32933275	32933375	5:32933275-32933375	ENSG00000251062,ENSG00000248279
chr5	32937341	32937530	5:32937341-32937530	ENSG00000248279
chr5	32940514	32940640	5:32940514-32940640	ENSG00000248279
chr5	32958646	32958746	5:32958646-32958746	ENSG00000248279
chr5	32969539	32969732	5:32969539-32969732	-
chr5	32996434	32996534	5:32996434-32996534	ENSG00000249102,ENSG00000251281
chr5	33008125	33008225	5:33008125-33008225	ENSG00000249102,ENSG00000251281
chr5	33022874	33023000	5:33022874-33023000	ENSG00000250697,ENSG00000249102,ENSG00000251281
chr5	33029506	33029758	5:33029506-33029758	ENSG00000250697,ENSG00000251281
chr5	33040455	33040564	5:33040455-33040564	ENSG00000250697
chr5	33045626	33045726	5:33045626-33045726	ENSG00000250697
chr5	33050092	33050192	5:33050092-33050192	ENSG00000250697
chr5	33060690	33060792	5:33060690-33060792	-
chr5	33081691	33081796	5:33081691-33081796	ENSG00000250672
chr5	33083099	33083240	5:33083099-33083240	ENSG00000250672
chr5	33088724	33088851	5:33088724-33088851	ENSG00000250672
chr5	33093366	33093531	5:33093366-33093531	ENSG00000250672
chr5	33131635	33131762	5:33131635-33131762	-
chr5	33133872	33133972	5:33133872-33133972	-
chr5	33152147	33155734	5:33152147-33155734	-
chr5	33160693	33160876	5:33160693-33160876	ENSG00000240376
chr5	33161659	33161764	5:33161659-33161764	ENSG00000240376
chr5	33166286	33166397	5:33166286-33166397	ENSG00000240376
chr5	33166934	33167093	5:33166934-33167093	ENSG00000240376
chr5	33195533	33195633	5:33195533-33195633	ENSG00000251443
chr5	33237571	33237789	5:33237571-33237789	ENSG00000251443
chr5	33237912	33238012	5:33237912-33238012	ENSG00000251443
chr5	33265491	33265591	5:33265491-33265591	ENSG00000251443
chr5	33283681	33283781	5:33283681-33283781	-
chr5	33291191	33291291	5:33291191-33291291	ENSG00000250697
chr5	33321206	33321306	5:33321206-33321306	-
chr5	33360426	33360526	5:33360426-33360526	ENSG00000288579
chr5	33363197	33363297	5:33363197-33363297	ENSG00000288579
chr5	33382349	33382449	5:33382349-33382449	-
chr5	33435995	33436172	5:33435995-33436172	ENSG00000113407,ENSG00000249572
chr5	33439756	33439937	5:33439756-33439937	ENSG00000250914,ENSG00000113407,ENSG00000249572
chr5	33440357	33441166	5:33440357-33441166	ENSG00000113407,ENSG00000249572
chr5	33441232	33441551	5:33441232-33441551	ENSG00000113407,ENSG00000249572
chr5	33441607	33441764	5:33441607-33441764	ENSG00000113407,ENSG00000249572
chr5	33441819	33441926	5:33441819-33441926	ENSG00000113407,ENSG00000249572
chr5	33445747	33445847	5:33445747-33445847	ENSG00000113407,ENSG00000249572
chr5	33456426	33456526	5:33456426-33456526	ENSG00000113407
chr5	33488848	33488948	5:33488848-33488948	ENSG00000249360
chr5	33509561	33509817	5:33509561-33509817	ENSG00000249360
chr5	33517349	33517484	5:33517349-33517484	ENSG00000250583,ENSG00000249360
chr5	33522533	33522633	5:33522533-33522633	ENSG00000250583
chr5	33530886	33531060	5:33530886-33531060	ENSG00000250583
chr5	33535661	33535771	5:33535661-33535771	-
chr5	33563552	33563753	5:33563552-33563753	-
chr5	33569184	33569330	5:33569184-33569330	-
chr5	33587755	33587888	5:33587755-33587888	-
chr5	33595990	33596090	5:33595990-33596090	-
chr5	33683231	33689501	5:33683231-33689501	-
chr5	33723618	33723718	5:33723618-33723718	-
chr5	33728314	33728429	5:33728314-33728429	-
chr5	33788051	33788288	5:33788051-33788288	-
chr5	33792678	33792843	5:33792678-33792843	-
chr5	33823514	33823614	5:33823514-33823614	-
chr5	33824701	33824801	5:33824701-33824801	-
chr5	33833573	33833673	5:33833573-33833673	ENSG00000151388
chr5	33841082	33841200	5:33841082-33841200	ENSG00000151388
chr5	33851123	33853442	5:33851123-33853442	ENSG00000151388
chr5	33859276	33859376	5:33859276-33859376	-
chr5	33873858	33874048	5:33873858-33874048	ENSG00000201623
chr5	33890679	33890818	5:33890679-33890818	ENSG00000201623,ENSG00000151388
chr5	33908329	33908456	5:33908329-33908456	ENSG00000201623,ENSG00000151388
chr5	33909467	33909567	5:33909467-33909567	ENSG00000201623,ENSG00000151388
chr5	33909679	33909779	5:33909679-33909779	ENSG00000201623,ENSG00000151388
chr5	33937002	33937104	5:33937002-33937104	ENSG00000271771,ENSG00000250914,ENSG00000182631
chr5	33938765	33938865	5:33938765-33938865	ENSG00000250914,ENSG00000182631
chr5	33960732	33960842	5:33960732-33960842	ENSG00000250914
chr5	33985159	33985336	5:33985159-33985336	ENSG00000250767,ENSG00000250914,ENSG00000164175
chr5	33985765	33985897	5:33985765-33985897	ENSG00000250767,ENSG00000250914,ENSG00000164175
chr5	34000445	34000545	5:34000445-34000545	ENSG00000250767,ENSG00000242110
chr5	34007273	34007468	5:34007273-34007468	ENSG00000250767,ENSG00000242110
chr5	34007589	34008561	5:34007589-34008561	ENSG00000286543,ENSG00000215156,ENSG00000271771,ENSG00000278900,ENSG00000082196,ENSG00000250767,ENSG00000242110,ENSG00000250914
chr5	34008929	34009049	5:34008929-34009049	ENSG00000250767,ENSG00000242110
chr5	34013847	34013947	5:34013847-34013947	ENSG00000082196,ENSG00000242110
chr5	34019306	34019412	5:34019306-34019412	ENSG00000271771,ENSG00000082196,ENSG00000242110
chr5	34047331	34047431	5:34047331-34047431	ENSG00000278900,ENSG00000082196
chr5	34063034	34063160	5:34063034-34063160	ENSG00000215156,ENSG00000271771,ENSG00000278900,ENSG00000082196
chr5	34078803	34087735	5:34078803-34087735	ENSG00000271771,ENSG00000278900
chr5	34116799	34116924	5:34116799-34116924	ENSG00000271771,ENSG00000279995,ENSG00000278900,ENSG00000273294
chr5	34187606	34187706	5:34187606-34187706	-
chr5	34189999	34190099	5:34189999-34190099	-
chr5	34190668	34190796	5:34190668-34190796	-
chr5	34191540	34191673	5:34191540-34191673	-
chr5	34192483	34192651	5:34192483-34192651	-
chr5	34237550	34237650	5:34237550-34237650	-
chr5	34244866	34245120	5:34244866-34245120	ENSG00000286543,ENSG00000215156,ENSG00000215158
chr5	34314536	34314641	5:34314536-34314641	ENSG00000215156
chr5	34396673	34396773	5:34396673-34396773	ENSG00000249380,ENSG00000215156,ENSG00000271771
chr5	34398374	34401321	5:34398374-34401321	ENSG00000249380,ENSG00000215156,ENSG00000271771,ENSG00000278900
chr5	34461181	34461281	5:34461181-34461281	ENSG00000286543,ENSG00000215156
chr5	34474716	34474880	5:34474716-34474880	ENSG00000215156
chr5	34486433	34486533	5:34486433-34486533	-
chr5	34486679	34486779	5:34486679-34486779	-
chr5	34489584	34489703	5:34489584-34489703	-
chr5	34497222	34497322	5:34497222-34497322	-
chr5	34502732	34502832	5:34502732-34502832	-
chr5	34510106	34510248	5:34510106-34510248	-
chr5	34564176	34564337	5:34564176-34564337	-
chr5	34573243	34573343	5:34573243-34573343	-
chr5	34601007	34601107	5:34601007-34601107	-
chr5	34627294	34627424	5:34627294-34627424	-
chr5	34656115	34656244	5:34656115-34656244	ENSG00000250234,ENSG00000039560,ENSG00000271874
chr5	34656276	34656382	5:34656276-34656382	ENSG00000250234,ENSG00000039560,ENSG00000271874
chr5	34656958	34657239	5:34656958-34657239	ENSG00000250234,ENSG00000039560,ENSG00000271874
chr5	34663965	34664065	5:34663965-34664065	ENSG00000250234,ENSG00000039560
chr5	34665995	34666095	5:34665995-34666095	ENSG00000250234,ENSG00000039560
chr5	34680483	34680583	5:34680483-34680583	ENSG00000039560
chr5	34686929	34687078	5:34686929-34687078	ENSG00000039560
chr5	34695194	34695362	5:34695194-34695362	ENSG00000039560
chr5	34695436	34695536	5:34695436-34695536	ENSG00000039560
chr5	34701672	34701854	5:34701672-34701854	ENSG00000039560
chr5	34757422	34757522	5:34757422-34757522	-
chr5	34763781	34763888	5:34763781-34763888	-
chr5	34768229	34768329	5:34768229-34768329	-
chr5	34768514	34768614	5:34768514-34768614	-
chr5	34781684	34781842	5:34781684-34781842	-
chr5	34786750	34786850	5:34786750-34786850	-
chr5	34795530	34800573	5:34795530-34800573	-
chr5	34838627	34838800	5:34838627-34838800	ENSG00000205838,ENSG00000272323
chr5	34838942	34839420	5:34838942-34839420	ENSG00000205838,ENSG00000272323
chr5	34841956	34842056	5:34841956-34842056	ENSG00000205838,ENSG00000272323
chr5	34862279	34862505	5:34862279-34862505	ENSG00000241829,ENSG00000250140
chr5	34873976	34874092	5:34873976-34874092	ENSG00000241829,ENSG00000250140
chr5	34898406	34898703	5:34898406-34898703	ENSG00000241829
chr5	34900469	34900570	5:34900469-34900570	ENSG00000241829
chr5	34915222	34916068	5:34915222-34916068	ENSG00000168724,ENSG00000113460,ENSG00000113456
chr5	34921163	34921263	5:34921163-34921263	ENSG00000168724,ENSG00000113460,ENSG00000113456
chr5	34921623	34921748	5:34921623-34921748	ENSG00000168724,ENSG00000113460,ENSG00000113456
chr5	34924661	34928150	5:34924661-34928150	ENSG00000168724,ENSG00000113460,ENSG00000113456
chr5	34928959	34929065	5:34928959-34929065	ENSG00000168724,ENSG00000113460,ENSG00000113456
chr5	34929154	34929616	5:34929154-34929616	ENSG00000168724,ENSG00000113460,ENSG00000113456
chr5	34929686	34930270	5:34929686-34930270	ENSG00000168724,ENSG00000113460,ENSG00000113456
chr5	34930390	34930490	5:34930390-34930490	ENSG00000168724
chr5	34930544	34930692	5:34930544-34930692	ENSG00000168724
chr5	34930827	34930946	5:34930827-34930946	ENSG00000168724
chr5	34931140	34931240	5:34931140-34931240	ENSG00000168724
chr5	34935291	34935391	5:34935291-34935391	ENSG00000168724
chr5	34978835	34978935	5:34978835-34978935	ENSG00000113492
chr5	34986604	34986726	5:34986604-34986726	ENSG00000113492
chr5	34987066	34987180	5:34987066-34987180	ENSG00000113492
chr5	35090668	35090768	5:35090668-35090768	ENSG00000250886,ENSG00000113494
chr5	35095972	35096093	5:35095972-35096093	ENSG00000250886,ENSG00000113494,ENSG00000113492
chr5	35102640	35102751	5:35102640-35102751	ENSG00000250886,ENSG00000113494,ENSG00000113492
chr5	35129175	35129275	5:35129175-35129275	ENSG00000250886,ENSG00000113494
chr5	35158449	35158626	5:35158449-35158626	ENSG00000250886
chr5	35159456	35159598	5:35159456-35159598	-
chr5	35177235	35177491	5:35177235-35177491	-
chr5	35198190	35198347	5:35198190-35198347	ENSG00000113494
chr5	35229558	35229658	5:35229558-35229658	ENSG00000113494
chr5	35270090	35271658	5:35270090-35271658	-
chr5	35283969	35284069	5:35283969-35284069	-
chr5	35304840	35304940	5:35304840-35304940	-
chr5	35319838	35319942	5:35319838-35319942	-
chr5	35336839	35336939	5:35336839-35336939	-
chr5	35342123	35342223	5:35342123-35342223	-
chr5	35345160	35345260	5:35345160-35345260	-
chr5	35352502	35352620	5:35352502-35352620	-
chr5	35370564	35370664	5:35370564-35370664	-
chr5	35416367	35416467	5:35416367-35416467	ENSG00000201368
chr5	35420589	35420689	5:35420589-35420689	ENSG00000201368
chr5	35443719	35443819	5:35443719-35443819	ENSG00000201368
chr5	35470746	35470899	5:35470746-35470899	-
chr5	35480051	35480223	5:35480051-35480223	-
chr5	35503573	35503673	5:35503573-35503673	-
chr5	35506280	35506380	5:35506280-35506380	-
chr5	35512377	35512572	5:35512377-35512572	-
chr5	35518223	35518323	5:35518223-35518323	-
chr5	35552937	35553037	5:35552937-35553037	-
chr5	35611488	35611657	5:35611488-35611657	ENSG00000238441,ENSG00000152582
chr5	35617398	35617951	5:35617398-35617951	ENSG00000238441,ENSG00000152582
chr5	35618132	35618292	5:35618132-35618292	ENSG00000238441,ENSG00000152582
chr5	35660269	35660382	5:35660269-35660382	ENSG00000238441,ENSG00000152582
chr5	35660423	35661395	5:35660423-35661395	ENSG00000238441
chr5	35664067	35665172	5:35664067-35665172	ENSG00000238441
chr5	35669185	35669285	5:35669185-35669285	ENSG00000238441
chr5	35671634	35671770	5:35671634-35671770	ENSG00000238441,ENSG00000152582
chr5	35673018	35673140	5:35673018-35673140	-
chr5	35673240	35673392	5:35673240-35673392	-
chr5	35673429	35673572	5:35673429-35673572	ENSG00000238441,ENSG00000152582
chr5	35673995	35674242	5:35673995-35674242	ENSG00000238441,ENSG00000152582
chr5	35682152	35682252	5:35682152-35682252	ENSG00000152582
chr5	35682836	35683064	5:35682836-35683064	ENSG00000152582
chr5	35693135	35693280	5:35693135-35693280	-
chr5	35700840	35700940	5:35700840-35700940	ENSG00000152582
chr5	35736197	35736383	5:35736197-35736383	-
chr5	35747762	35747864	5:35747762-35747864	-
chr5	35747913	35749344	5:35747913-35749344	-
chr5	35758780	35758957	5:35758780-35758957	-
chr5	35761714	35761819	5:35761714-35761819	-
chr5	35767872	35767972	5:35767872-35767972	ENSG00000152582
chr5	35774034	35774134	5:35774034-35774134	ENSG00000152582
chr5	35775855	35775955	5:35775855-35775955	ENSG00000152582
chr5	35777624	35777724	5:35777624-35777724	ENSG00000152582
chr5	35777776	35777915	5:35777776-35777915	ENSG00000152582
chr5	35780235	35780335	5:35780235-35780335	ENSG00000152582
chr5	35780367	35780583	5:35780367-35780583	ENSG00000152582
chr5	35787534	35787718	5:35787534-35787718	-
chr5	35790304	35790428	5:35790304-35790428	-
chr5	35794714	35794957	5:35794714-35794957	-
chr5	35796256	35796356	5:35796256-35796356	-
chr5	35796485	35796585	5:35796485-35796585	-
chr5	35796637	35796737	5:35796637-35796737	-
chr5	35797120	35797220	5:35797120-35797220	-
chr5	35797364	35797464	5:35797364-35797464	-
chr5	35803358	35803458	5:35803358-35803458	-
chr5	35804379	35804479	5:35804379-35804479	-
chr5	35808339	35808479	5:35808339-35808479	-
chr5	35810693	35810897	5:35810693-35810897	-
chr5	35811156	35811631	5:35811156-35811631	-
chr5	35811747	35811847	5:35811747-35811847	-
chr5	35813220	35813320	5:35813220-35813320	-
chr5	35815923	35816023	5:35815923-35816023	-
chr5	35816836	35816936	5:35816836-35816936	-
chr5	35816997	35817676	5:35816997-35817676	-
chr5	35819499	35819599	5:35819499-35819599	-
chr5	35822427	35822540	5:35822427-35822540	ENSG00000248969
chr5	35822590	35822823	5:35822590-35822823	ENSG00000248969
chr5	35823583	35823854	5:35823583-35823854	ENSG00000248969
chr5	35823955	35824061	5:35823955-35824061	ENSG00000248969
chr5	35825162	35825262	5:35825162-35825262	ENSG00000248969
chr5	35826736	35826912	5:35826736-35826912	ENSG00000248969
chr5	35828231	35828335	5:35828231-35828335	ENSG00000248969
chr5	35829509	35829609	5:35829509-35829609	ENSG00000248969
chr5	35830600	35830878	5:35830600-35830878	ENSG00000248969
chr5	35832790	35832890	5:35832790-35832890	ENSG00000248969
chr5	35833361	35833494	5:35833361-35833494	ENSG00000248969
chr5	35834228	35834431	5:35834228-35834431	ENSG00000248969
chr5	35835067	35835180	5:35835067-35835180	-
chr5	35846313	35846484	5:35846313-35846484	ENSG00000168685
chr5	35847468	35847568	5:35847468-35847568	-
chr5	35851687	35851787	5:35851687-35851787	ENSG00000168685
chr5	35852053	35852153	5:35852053-35852153	ENSG00000168685
chr5	35853475	35853975	5:35853475-35853975	ENSG00000168685
chr5	35854379	35854718	5:35854379-35854718	ENSG00000168685
chr5	35855091	35855356	5:35855091-35855356	ENSG00000168685
chr5	35856550	35856650	5:35856550-35856650	ENSG00000168685
chr5	35856732	35857277	5:35856732-35857277	ENSG00000168685
chr5	35859226	35859326	5:35859226-35859326	ENSG00000168685
chr5	35859375	35859572	5:35859375-35859572	ENSG00000168685
chr5	35859633	35859866	5:35859633-35859866	ENSG00000168685
chr5	35860551	35860651	5:35860551-35860651	ENSG00000168685
chr5	35865021	35865149	5:35865021-35865149	-
chr5	35869844	35869944	5:35869844-35869944	-
chr5	35870160	35870412	5:35870160-35870412	ENSG00000168685
chr5	35870754	35870854	5:35870754-35870854	-
chr5	35872176	35872276	5:35872176-35872276	-
chr5	35873543	35873759	5:35873543-35873759	ENSG00000168685
chr5	35873844	35874022	5:35873844-35874022	ENSG00000168685
chr5	35874211	35874349	5:35874211-35874349	ENSG00000168685
chr5	35876020	35876368	5:35876020-35876368	ENSG00000168685
chr5	35877175	35877354	5:35877175-35877354	ENSG00000168685
chr5	35877472	35877645	5:35877472-35877645	ENSG00000168685
chr5	35877808	35877908	5:35877808-35877908	ENSG00000168685
chr5	35878548	35878875	5:35878548-35878875	ENSG00000168685
chr5	35880190	35880294	5:35880190-35880294	-
chr5	35880364	35880468	5:35880364-35880468	-
chr5	35880532	35880652	5:35880532-35880652	-
chr5	35880703	35880807	5:35880703-35880807	-
chr5	35881055	35881160	5:35881055-35881160	-
chr5	35881754	35882334	5:35881754-35882334	ENSG00000248349,ENSG00000279737
chr5	35884211	35884339	5:35884211-35884339	ENSG00000248349,ENSG00000279737
chr5	35884520	35884734	5:35884520-35884734	-
chr5	35885421	35885544	5:35885421-35885544	ENSG00000248349,ENSG00000279737
chr5	35899902	35900013	5:35899902-35900013	ENSG00000248349,ENSG00000279737
chr5	35901308	35901450	5:35901308-35901450	ENSG00000248349,ENSG00000279737
chr5	35922439	35922539	5:35922439-35922539	ENSG00000249748,ENSG00000152611
chr5	35924965	35925156	5:35924965-35925156	ENSG00000249748,ENSG00000152611
chr5	35927303	35927471	5:35927303-35927471	ENSG00000249748,ENSG00000152611
chr5	35962393	35962493	5:35962393-35962493	ENSG00000249748,ENSG00000152611
chr5	35997073	35997220	5:35997073-35997220	ENSG00000145626
chr5	36015838	36015943	5:36015838-36015943	ENSG00000145626
chr5	36022196	36022296	5:36022196-36022296	-
chr5	36022534	36022634	5:36022534-36022634	-
chr5	36027200	36027300	5:36027200-36027300	-
chr5	36039226	36039326	5:36039226-36039326	-
chr5	36060722	36060822	5:36060722-36060822	ENSG00000251591,ENSG00000168671
chr5	36063131	36063231	5:36063131-36063231	ENSG00000251591,ENSG00000168671
chr5	36079795	36079895	5:36079795-36079895	ENSG00000251591,ENSG00000168671
chr5	36085686	36085807	5:36085686-36085807	ENSG00000251591
chr5	36089783	36089883	5:36089783-36089883	ENSG00000251591
chr5	36149780	36149880	5:36149780-36149880	ENSG00000145604,ENSG00000207756,ENSG00000164187
chr5	36150902	36151093	5:36150902-36151093	ENSG00000201223,ENSG00000145604,ENSG00000207756,ENSG00000164187
chr5	36151458	36152259	5:36151458-36152259	ENSG00000201223,ENSG00000145604,ENSG00000207756,ENSG00000164187
chr5	36152298	36152400	5:36152298-36152400	ENSG00000201223,ENSG00000145604,ENSG00000207756,ENSG00000164187
chr5	36153078	36153178	5:36153078-36153178	ENSG00000201223,ENSG00000145604,ENSG00000207756,ENSG00000164187
chr5	36154358	36154483	5:36154358-36154483	ENSG00000201223,ENSG00000145604,ENSG00000207756,ENSG00000164187
chr5	36154749	36154879	5:36154749-36154879	ENSG00000201223,ENSG00000145604,ENSG00000207756,ENSG00000164187
chr5	36156269	36156369	5:36156269-36156369	ENSG00000201223,ENSG00000145604,ENSG00000164187
chr5	36161128	36161228	5:36161128-36161228	ENSG00000201223,ENSG00000145604
chr5	36168187	36168332	5:36168187-36168332	ENSG00000201223,ENSG00000145604
chr5	36168917	36169042	5:36168917-36169042	ENSG00000201223,ENSG00000145604
chr5	36181645	36181745	5:36181645-36181745	-
chr5	36210650	36210750	5:36210650-36210750	ENSG00000245711,ENSG00000152620
chr5	36214728	36216837	5:36214728-36216837	ENSG00000245711,ENSG00000152620
chr5	36224808	36224908	5:36224808-36224908	ENSG00000245711,ENSG00000152620
chr5	36226739	36226839	5:36226739-36226839	ENSG00000245711,ENSG00000152620
chr5	36239698	36239847	5:36239698-36239847	ENSG00000152620
chr5	36240611	36240711	5:36240611-36240711	ENSG00000152620
chr5	36240848	36241106	5:36240848-36241106	ENSG00000152620
chr5	36241210	36242502	5:36241210-36242502	ENSG00000152620
chr5	36245790	36245893	5:36245790-36245893	ENSG00000152620
chr5	36300926	36301026	5:36300926-36301026	ENSG00000164188
chr5	36302187	36302287	5:36302187-36302287	ENSG00000164188
chr5	36329491	36329591	5:36329491-36329591	ENSG00000287634
chr5	36334932	36335040	5:36334932-36335040	ENSG00000287634
chr5	36371596	36371707	5:36371596-36371707	ENSG00000222178,ENSG00000287634
chr5	36384997	36385099	5:36384997-36385099	ENSG00000222178,ENSG00000287634
chr5	36404157	36404257	5:36404157-36404257	ENSG00000222178
chr5	36419583	36419697	5:36419583-36419697	ENSG00000222178
chr5	36419922	36420022	5:36419922-36420022	ENSG00000222178
chr5	36431680	36431854	5:36431680-36431854	ENSG00000222178
chr5	36561617	36561717	5:36561617-36561717	ENSG00000222178
chr5	36573139	36573239	5:36573139-36573239	-
chr5	36585286	36585497	5:36585286-36585497	ENSG00000242292
chr5	36585867	36586029	5:36585867-36586029	ENSG00000079215,ENSG00000242292
chr5	36589098	36589244	5:36589098-36589244	ENSG00000242292
chr5	36590325	36590425	5:36590325-36590425	ENSG00000079215,ENSG00000242292
chr5	36606966	36607066	5:36606966-36607066	ENSG00000079215
chr5	36618927	36619088	5:36618927-36619088	ENSG00000079215
chr5	36621830	36621948	5:36621830-36621948	ENSG00000079215
chr5	36637678	36637838	5:36637678-36637838	ENSG00000274441,ENSG00000079215
chr5	36646788	36646888	5:36646788-36646888	ENSG00000274441
chr5	36657658	36657801	5:36657658-36657801	ENSG00000274441,ENSG00000079215
chr5	36657832	36657932	5:36657832-36657932	ENSG00000274441
chr5	36665969	36666085	5:36665969-36666085	ENSG00000079215
chr5	36682460	36682570	5:36682460-36682570	ENSG00000079215
chr5	36688925	36689031	5:36688925-36689031	ENSG00000079215
chr5	36690379	36690602	5:36690379-36690602	ENSG00000079215,ENSG00000222178
chr5	36693261	36693418	5:36693261-36693418	ENSG00000079215,ENSG00000222178
chr5	36715960	36716060	5:36715960-36716060	-
chr5	36716912	36717012	5:36716912-36717012	-
chr5	36720575	36720697	5:36720575-36720697	ENSG00000250155
chr5	36723003	36723103	5:36723003-36723103	ENSG00000250155
chr5	36725016	36725277	5:36725016-36725277	ENSG00000250155
chr5	36727986	36728133	5:36727986-36728133	ENSG00000250155
chr5	36728220	36728320	5:36728220-36728320	ENSG00000250155
chr5	36731643	36731743	5:36731643-36731743	ENSG00000250155
chr5	36734398	36734641	5:36734398-36734641	ENSG00000250155
chr5	36742847	36742947	5:36742847-36742947	-
chr5	36744238	36744338	5:36744238-36744338	-
chr5	36744747	36744927	5:36744747-36744927	-
chr5	36753682	36753782	5:36753682-36753782	-
chr5	36759270	36759370	5:36759270-36759370	-
chr5	36783110	36783270	5:36783110-36783270	-
chr5	36788555	36788712	5:36788555-36788712	-
chr5	36836495	36836617	5:36836495-36836617	-
chr5	36870578	36870680	5:36870578-36870680	ENSG00000249850,ENSG00000164190,ENSG00000285967,ENSG00000272103
chr5	36872374	36872474	5:36872374-36872474	ENSG00000164190,ENSG00000285967,ENSG00000272103
chr5	36875411	36875511	5:36875411-36875511	ENSG00000249850,ENSG00000164190,ENSG00000285967,ENSG00000272103
chr5	36875855	36876096	5:36875855-36876096	ENSG00000249850,ENSG00000164190,ENSG00000285967,ENSG00000272103
chr5	36876245	36876391	5:36876245-36876391	ENSG00000249850,ENSG00000164190,ENSG00000285967,ENSG00000272103
chr5	36876441	36876964	5:36876441-36876964	ENSG00000249850,ENSG00000164190,ENSG00000285967,ENSG00000272103
chr5	36877018	36877678	5:36877018-36877678	ENSG00000249850,ENSG00000164190,ENSG00000285967,ENSG00000272103
chr5	36923263	36923363	5:36923263-36923363	ENSG00000249850
chr5	36947316	36947416	5:36947316-36947416	ENSG00000249850,ENSG00000164190
chr5	36954519	36954688	5:36954519-36954688	ENSG00000164190
chr5	36957944	36958044	5:36957944-36958044	ENSG00000164190
chr5	36993830	36993997	5:36993830-36993997	ENSG00000164190
chr5	37003144	37003244	5:37003144-37003244	ENSG00000164190
chr5	37015492	37015699	5:37015492-37015699	-
chr5	37075180	37075889	5:37075180-37075889	ENSG00000244073
chr5	37084994	37085094	5:37084994-37085094	ENSG00000244073
chr5	37085190	37085401	5:37085190-37085401	ENSG00000244073
chr5	37087307	37087562	5:37087307-37087562	ENSG00000244073
chr5	37089299	37089399	5:37089299-37089399	ENSG00000244073
chr5	37117121	37117221	5:37117121-37117221	ENSG00000271378
chr5	37126160	37126325	5:37126160-37126325	ENSG00000271378,ENSG00000197603
chr5	37155187	37155297	5:37155187-37155297	ENSG00000197603
chr5	37175059	37175177	5:37175059-37175177	ENSG00000270558,ENSG00000197603
chr5	37200229	37200876	5:37200229-37200876	ENSG00000228212,ENSG00000197603
chr5	37237891	37237991	5:37237891-37237991	ENSG00000242493,ENSG00000286193,ENSG00000270558,ENSG00000197603
chr5	37248921	37249894	5:37248921-37249894	ENSG00000242493,ENSG00000286193,ENSG00000270558,ENSG00000197603
chr5	37249949	37250064	5:37249949-37250064	ENSG00000242493,ENSG00000286193,ENSG00000270558,ENSG00000197603
chr5	37251270	37251370	5:37251270-37251370	ENSG00000242493,ENSG00000286193,ENSG00000270558,ENSG00000197603
chr5	37305339	37305439	5:37305339-37305439	ENSG00000270558,ENSG00000113569,ENSG00000251880
chr5	37308786	37308886	5:37308786-37308886	ENSG00000270558,ENSG00000113569,ENSG00000251880
chr5	37315011	37315111	5:37315011-37315111	ENSG00000270558,ENSG00000113569,ENSG00000251880
chr5	37315212	37315312	5:37315212-37315312	ENSG00000270558,ENSG00000113569,ENSG00000251880
chr5	37343100	37343200	5:37343100-37343200	ENSG00000270558,ENSG00000251880
chr5	37370821	37371470	5:37370821-37371470	ENSG00000113569,ENSG00000250455,ENSG00000082068
chr5	37379052	37379424	5:37379052-37379424	ENSG00000113569,ENSG00000250455,ENSG00000082068
chr5	37379516	37379628	5:37379516-37379628	ENSG00000113569,ENSG00000250455,ENSG00000082068
chr5	37407882	37408122	5:37407882-37408122	-
chr5	37427498	37427625	5:37427498-37427625	ENSG00000248216
chr5	37427684	37427784	5:37427684-37427784	-
chr5	37480374	37480474	5:37480374-37480474	ENSG00000082068,ENSG00000248216
chr5	37522782	37522952	5:37522782-37522952	ENSG00000248216,ENSG00000222743
chr5	37534077	37534177	5:37534077-37534177	ENSG00000248216,ENSG00000222743
chr5	37567519	37567619	5:37567519-37567619	ENSG00000248216,ENSG00000222743
chr5	37585240	37585563	5:37585240-37585563	ENSG00000248216,ENSG00000222743,ENSG00000206743
chr5	37588688	37588788	5:37588688-37588788	ENSG00000222743
chr5	37591764	37591895	5:37591764-37591895	ENSG00000248216,ENSG00000222743,ENSG00000206743
chr5	37654200	37654320	5:37654200-37654320	ENSG00000248216,ENSG00000222743,ENSG00000206743
chr5	37666000	37666100	5:37666000-37666100	ENSG00000222743,ENSG00000206743
chr5	37672169	37672393	5:37672169-37672393	ENSG00000222743,ENSG00000206743
chr5	37680809	37680964	5:37680809-37680964	ENSG00000222743,ENSG00000206743
chr5	37728184	37728284	5:37728184-37728284	ENSG00000082068,ENSG00000206743
chr5	37749003	37749103	5:37749003-37749103	ENSG00000206743
chr5	37771188	37771376	5:37771188-37771376	-
chr5	37808815	37808915	5:37808815-37808915	ENSG00000248587
chr5	37816480	37816601	5:37816480-37816601	ENSG00000248587
chr5	37829369	37829469	5:37829369-37829469	ENSG00000168621
chr5	37833168	37833268	5:37833168-37833268	ENSG00000248587,ENSG00000168621,ENSG00000276332
chr5	37839733	37839998	5:37839733-37839998	ENSG00000248587,ENSG00000168621,ENSG00000276332
chr5	37840332	37840522	5:37840332-37840522	ENSG00000248587,ENSG00000168621,ENSG00000276332
chr5	37864907	37865007	5:37864907-37865007	ENSG00000248587
chr5	37872542	37872663	5:37872542-37872663	ENSG00000248587
chr5	37887109	37887209	5:37887109-37887209	-
chr5	37888481	37888637	5:37888481-37888637	-
chr5	37924921	37925021	5:37924921-37925021	ENSG00000248539
chr5	37926954	37927164	5:37926954-37927164	ENSG00000248539
chr5	37941386	37941486	5:37941386-37941486	ENSG00000250032,ENSG00000251518,ENSG00000248533
chr5	37949193	37949311	5:37949193-37949311	ENSG00000250032,ENSG00000251518,ENSG00000248533
chr5	37953130	37953260	5:37953130-37953260	ENSG00000250032,ENSG00000251518,ENSG00000248533
chr5	37964679	37964791	5:37964679-37964791	ENSG00000250032,ENSG00000251518,ENSG00000248533,ENSG00000248461
chr5	37965867	37965967	5:37965867-37965967	ENSG00000248461
chr5	37966076	37966176	5:37966076-37966176	ENSG00000248461
chr5	37971430	37971530	5:37971430-37971530	ENSG00000248461
chr5	37978854	37978954	5:37978854-37978954	ENSG00000248461
chr5	37999527	37999627	5:37999527-37999627	ENSG00000248461
chr5	38041271	38041466	5:38041271-38041466	ENSG00000248461
chr5	38076221	38076328	5:38076221-38076328	ENSG00000248461
chr5	38099459	38099559	5:38099459-38099559	ENSG00000248461
chr5	38099674	38099774	5:38099674-38099774	ENSG00000248461
chr5	38131551	38131789	5:38131551-38131789	ENSG00000248461
chr5	38165967	38166067	5:38165967-38166067	ENSG00000248461,ENSG00000276332
chr5	38167336	38167532	5:38167336-38167532	ENSG00000248461,ENSG00000276332
chr5	38213460	38213593	5:38213460-38213593	ENSG00000276332
chr5	38225299	38225399	5:38225299-38225399	ENSG00000276332
chr5	38225676	38225791	5:38225676-38225791	ENSG00000276332
chr5	38269755	38269855	5:38269755-38269855	ENSG00000164318,ENSG00000249071,ENSG00000248572
chr5	38283091	38283191	5:38283091-38283191	ENSG00000248730,ENSG00000249071
chr5	38285740	38285939	5:38285740-38285939	ENSG00000248730
chr5	38293573	38293673	5:38293573-38293673	ENSG00000248730,ENSG00000249071
chr5	38312704	38312890	5:38312704-38312890	ENSG00000249071
chr5	38325129	38325293	5:38325129-38325293	ENSG00000249071
chr5	38335908	38336045	5:38335908-38336045	ENSG00000249071
chr5	38382484	38382769	5:38382484-38382769	ENSG00000248572
chr5	38416023	38416138	5:38416023-38416138	ENSG00000248572,ENSG00000249491
chr5	38433215	38433315	5:38433215-38433315	ENSG00000248572,ENSG00000249491,ENSG00000248234
chr5	38436878	38436978	5:38436878-38436978	ENSG00000248572,ENSG00000249491,ENSG00000248234,ENSG00000250629
chr5	38441850	38441974	5:38441850-38441974	ENSG00000164318
chr5	38445689	38445789	5:38445689-38445789	ENSG00000164318
chr5	38451069	38451216	5:38451069-38451216	ENSG00000164318
chr5	38452181	38452331	5:38452181-38452331	ENSG00000164318
chr5	38458770	38458870	5:38458770-38458870	ENSG00000164318,ENSG00000251257
chr5	38462641	38462741	5:38462641-38462741	ENSG00000164318,ENSG00000251257
chr5	38467406	38467506	5:38467406-38467506	ENSG00000164318,ENSG00000251257
chr5	38469189	38469290	5:38469189-38469290	ENSG00000164318,ENSG00000251257
chr5	38476248	38476369	5:38476248-38476369	ENSG00000251257,ENSG00000113594
chr5	38476815	38476915	5:38476815-38476915	ENSG00000251257,ENSG00000113594
chr5	38515531	38515631	5:38515531-38515631	ENSG00000113594
chr5	38542432	38542532	5:38542432-38542532	ENSG00000113594,ENSG00000244968,ENSG00000265304
chr5	38545303	38545403	5:38545303-38545403	ENSG00000113594,ENSG00000244968,ENSG00000265304
chr5	38556743	38556843	5:38556743-38556843	ENSG00000113594,ENSG00000244968,ENSG00000265304
chr5	38557085	38557185	5:38557085-38557185	ENSG00000113594,ENSG00000244968,ENSG00000265304
chr5	38557341	38557503	5:38557341-38557503	ENSG00000113594,ENSG00000244968,ENSG00000265304
chr5	38610580	38610713	5:38610580-38610713	ENSG00000113594,ENSG00000251189
chr5	38615310	38615466	5:38615310-38615466	ENSG00000113594
chr5	38645077	38645277	5:38645077-38645277	ENSG00000251189
chr5	38646527	38646674	5:38646527-38646674	ENSG00000251189
chr5	38648429	38648558	5:38648429-38648558	ENSG00000251189
chr5	38651685	38651839	5:38651685-38651839	ENSG00000251189
chr5	38666957	38667295	5:38666957-38667295	ENSG00000251189
chr5	38721893	38722038	5:38721893-38722038	ENSG00000251189,ENSG00000250629,ENSG00000249740
chr5	38739128	38739228	5:38739128-38739228	ENSG00000251189,ENSG00000250629
chr5	38754081	38754181	5:38754081-38754181	ENSG00000251189,ENSG00000250629,ENSG00000248577
chr5	38757522	38757622	5:38757522-38757622	ENSG00000250629,ENSG00000248577
chr5	38800063	38800163	5:38800063-38800163	ENSG00000250629
chr5	38805450	38805550	5:38805450-38805550	ENSG00000250629
chr5	38808734	38808834	5:38808734-38808834	ENSG00000250629
chr5	38809885	38810266	5:38809885-38810266	ENSG00000250629
chr5	38816994	38817156	5:38816994-38817156	ENSG00000250629
chr5	38837114	38837240	5:38837114-38837240	ENSG00000145623,ENSG00000249740
chr5	38845650	38846132	5:38845650-38846132	ENSG00000145623,ENSG00000249740
chr5	38846258	38846358	5:38846258-38846358	ENSG00000145623,ENSG00000249740
chr5	38899193	38899340	5:38899193-38899340	ENSG00000145623
chr5	38940686	38940839	5:38940686-38940839	ENSG00000164327,ENSG00000145623
chr5	38991065	38995277	5:38991065-38995277	-
chr5	38998776	38998893	5:38998776-38998893	ENSG00000249089
chr5	39011053	39011153	5:39011053-39011153	ENSG00000249089
chr5	39024162	39024337	5:39024162-39024337	ENSG00000249089
chr5	39059245	39059373	5:39059245-39059373	ENSG00000249089,ENSG00000164327
chr5	39059932	39060032	5:39059932-39060032	ENSG00000164327
chr5	39070029	39070129	5:39070029-39070129	ENSG00000164327
chr5	39073284	39073559	5:39073284-39073559	ENSG00000164327
chr5	39073609	39074799	5:39073609-39074799	ENSG00000249089,ENSG00000164327
chr5	39075015	39075284	5:39075015-39075284	ENSG00000164327
chr5	39077554	39077666	5:39077554-39077666	ENSG00000164327
chr5	39086017	39086117	5:39086017-39086117	-
chr5	39092555	39093297	5:39092555-39093297	-
chr5	39101118	39101254	5:39101118-39101254	ENSG00000286809
chr5	39104009	39104133	5:39104009-39104133	ENSG00000286809
chr5	39104253	39104355	5:39104253-39104355	ENSG00000286809
chr5	39114472	39114572	5:39114472-39114572	-
chr5	39114697	39114834	5:39114697-39114834	-
chr5	39141348	39141525	5:39141348-39141525	-
chr5	39141638	39141825	5:39141638-39141825	-
chr5	39149403	39149503	5:39149403-39149503	-
chr5	39149632	39149732	5:39149632-39149732	-
chr5	39163999	39164295	5:39163999-39164295	-
chr5	39170086	39170186	5:39170086-39170186	ENSG00000251215
chr5	39175866	39175966	5:39175866-39175966	ENSG00000251215
chr5	39177061	39177364	5:39177061-39177364	ENSG00000251215
chr5	39177527	39177627	5:39177527-39177627	ENSG00000251215
chr5	39177693	39177998	5:39177693-39177998	ENSG00000251215
chr5	39178997	39179159	5:39178997-39179159	ENSG00000251215
chr5	39187423	39187523	5:39187423-39187523	-
chr5	39188738	39188838	5:39188738-39188838	-
chr5	39190268	39190368	5:39190268-39190368	-
chr5	39191090	39191190	5:39191090-39191190	-
chr5	39196342	39196442	5:39196342-39196442	-
chr5	39197493	39197593	5:39197493-39197593	-
chr5	39197696	39197929	5:39197696-39197929	-
chr5	39198974	39199074	5:39198974-39199074	-
chr5	39201095	39201436	5:39201095-39201436	ENSG00000082074
chr5	39201473	39201583	5:39201473-39201583	ENSG00000082074
chr5	39201789	39201889	5:39201789-39201889	-
chr5	39201971	39202131	5:39201971-39202131	ENSG00000082074
chr5	39202944	39203044	5:39202944-39203044	-
chr5	39203634	39203734	5:39203634-39203734	ENSG00000082074
chr5	39206199	39206335	5:39206199-39206335	-
chr5	39209886	39210453	5:39209886-39210453	ENSG00000082074
chr5	39210681	39210781	5:39210681-39210781	ENSG00000082074
chr5	39212027	39212127	5:39212027-39212127	ENSG00000082074
chr5	39212770	39212870	5:39212770-39212870	ENSG00000082074
chr5	39213508	39213803	5:39213508-39213803	ENSG00000082074
chr5	39217330	39217440	5:39217330-39217440	ENSG00000251515,ENSG00000082074
chr5	39217565	39218111	5:39217565-39218111	ENSG00000251515,ENSG00000082074
chr5	39218145	39218288	5:39218145-39218288	ENSG00000082074
chr5	39256025	39256125	5:39256025-39256125	-
chr5	39256164	39256264	5:39256164-39256264	-
chr5	39269499	39269599	5:39269499-39269599	ENSG00000082074
chr5	39272752	39273769	5:39272752-39273769	ENSG00000082074
chr5	39274709	39275069	5:39274709-39275069	ENSG00000082074
chr5	39282428	39282590	5:39282428-39282590	-
chr5	39283418	39283683	5:39283418-39283683	-
chr5	39286640	39286740	5:39286640-39286740	-
chr5	39318974	39319074	5:39318974-39319074	-
chr5	39350606	39350768	5:39350606-39350768	ENSG00000113600
chr5	39354370	39354470	5:39354370-39354470	ENSG00000113600
chr5	39365492	39365631	5:39365492-39365631	ENSG00000113600
chr5	39379702	39379823	5:39379702-39379823	ENSG00000251515,ENSG00000153071,ENSG00000113600
chr5	39380882	39380984	5:39380882-39380984	ENSG00000153071
chr5	39395662	39395843	5:39395662-39395843	ENSG00000153071
chr5	39400381	39400529	5:39400381-39400529	ENSG00000153071
chr5	39404632	39404732	5:39404632-39404732	ENSG00000153071
chr5	39411144	39411356	5:39411144-39411356	ENSG00000153071,ENSG00000113600
chr5	39421685	39421785	5:39421685-39421785	ENSG00000153071,ENSG00000113600
chr5	39423135	39423315	5:39423135-39423315	ENSG00000153071,ENSG00000113600
chr5	39424844	39425343	5:39424844-39425343	ENSG00000153071,ENSG00000113600
chr5	39444545	39444645	5:39444545-39444645	-
chr5	39447899	39448020	5:39447899-39448020	-
chr5	39449915	39450054	5:39449915-39450054	-
chr5	39470224	39470376	5:39470224-39470376	-
chr5	39484737	39484884	5:39484737-39484884	-
chr5	39521555	39521660	5:39521555-39521660	ENSG00000271334
chr5	39527053	39527153	5:39527053-39527153	ENSG00000271334
chr5	39528211	39528311	5:39528211-39528311	ENSG00000271334
chr5	39542110	39542210	5:39542110-39542210	-
chr5	39562367	39562467	5:39562367-39562467	ENSG00000251515
chr5	39580338	39580530	5:39580338-39580530	ENSG00000251515
chr5	39589244	39593037	5:39589244-39593037	ENSG00000251515
chr5	39610386	39612703	5:39610386-39612703	-
chr5	39613703	39613843	5:39613703-39613843	-
chr5	39657535	39657640	5:39657535-39657640	-
chr5	39679753	39679881	5:39679753-39679881	-
chr5	39688214	39688314	5:39688214-39688314	-
chr5	39709499	39709599	5:39709499-39709599	ENSG00000250492
chr5	39716594	39716694	5:39716594-39716694	ENSG00000250492
chr5	39760422	39760522	5:39760422-39760522	-
chr5	39763051	39767360	5:39763051-39767360	-
chr5	39804131	39804231	5:39804131-39804231	-
chr5	39832572	39832672	5:39832572-39832672	-
chr5	39871203	39871303	5:39871203-39871303	ENSG00000250048,ENSG00000248651
chr5	39891721	39891871	5:39891721-39891871	ENSG00000250048,ENSG00000248651
chr5	39904038	39904155	5:39904038-39904155	ENSG00000250048,ENSG00000248651
chr5	39907728	39907828	5:39907728-39907828	ENSG00000250048,ENSG00000248651
chr5	39922315	39922555	5:39922315-39922555	-
chr5	39949131	39949263	5:39949131-39949263	-
chr5	39970980	39971080	5:39970980-39971080	-
chr5	39984556	39984656	5:39984556-39984656	-
chr5	40023807	40023907	5:40023807-40023907	ENSG00000250048
chr5	40048540	40048677	5:40048540-40048677	-
chr5	40053161	40053280	5:40053161-40053280	-
chr5	40061908	40062008	5:40061908-40062008	ENSG00000249668
chr5	40074610	40074744	5:40074610-40074744	ENSG00000249668
chr5	40086033	40086133	5:40086033-40086133	-
chr5	40104268	40104414	5:40104268-40104414	-
chr5	40128232	40128391	5:40128232-40128391	-
chr5	40132827	40133005	5:40132827-40133005	-
chr5	40148630	40148733	5:40148630-40148733	-
chr5	40167237	40167337	5:40167237-40167337	-
chr5	40198784	40198884	5:40198784-40198884	-
chr5	40213378	40213571	5:40213378-40213571	-
chr5	40215104	40215204	5:40215104-40215204	-
chr5	40217717	40217817	5:40217717-40217817	-
chr5	40218392	40218616	5:40218392-40218616	-
chr5	40218689	40218789	5:40218689-40218789	-
chr5	40220289	40220546	5:40220289-40220546	-
chr5	40224302	40224423	5:40224302-40224423	-
chr5	40228939	40229039	5:40228939-40229039	-
chr5	40230909	40231009	5:40230909-40231009	ENSG00000250585
chr5	40233887	40233987	5:40233887-40233987	ENSG00000250585
chr5	40242821	40242921	5:40242821-40242921	ENSG00000250585
chr5	40252225	40252325	5:40252225-40252325	ENSG00000250585
chr5	40254154	40254254	5:40254154-40254254	ENSG00000250585
chr5	40258364	40258520	5:40258364-40258520	ENSG00000250585
chr5	40267408	40267508	5:40267408-40267508	ENSG00000250585,ENSG00000199361
chr5	40268860	40269033	5:40268860-40269033	ENSG00000250585,ENSG00000199361
chr5	40269617	40269717	5:40269617-40269717	ENSG00000250585,ENSG00000199361
chr5	40274165	40274265	5:40274165-40274265	ENSG00000250585,ENSG00000199361
chr5	40275758	40276006	5:40275758-40276006	ENSG00000199361
chr5	40277548	40277701	5:40277548-40277701	ENSG00000199361
chr5	40280632	40280732	5:40280632-40280732	-
chr5	40283536	40283674	5:40283536-40283674	-
chr5	40287476	40287576	5:40287476-40287576	-
chr5	40288443	40288638	5:40288443-40288638	-
chr5	40308211	40308348	5:40308211-40308348	ENSG00000287597
chr5	40309262	40310400	5:40309262-40310400	ENSG00000287597
chr5	40317119	40317238	5:40317119-40317238	ENSG00000287597
chr5	40324155	40324262	5:40324155-40324262	ENSG00000287597
chr5	40326822	40326922	5:40326822-40326922	-
chr5	40333347	40333817	5:40333347-40333817	-
chr5	40337926	40338061	5:40337926-40338061	-
chr5	40338604	40338864	5:40338604-40338864	-
chr5	40345028	40345128	5:40345028-40345128	-
chr5	40345819	40345966	5:40345819-40345966	-
chr5	40354597	40354833	5:40354597-40354833	-
chr5	40354873	40355029	5:40354873-40355029	-
chr5	40355372	40355472	5:40355372-40355472	-
chr5	40355850	40355950	5:40355850-40355950	-
chr5	40356270	40356427	5:40356270-40356427	-
chr5	40360620	40360720	5:40360620-40360720	-
chr5	40361508	40361678	5:40361508-40361678	-
chr5	40361799	40361899	5:40361799-40361899	-
chr5	40364309	40364486	5:40364309-40364486	-
chr5	40365115	40365232	5:40365115-40365232	-
chr5	40365264	40365364	5:40365264-40365364	-
chr5	40367230	40367527	5:40367230-40367527	-
chr5	40367583	40367683	5:40367583-40367683	-
chr5	40368238	40368343	5:40368238-40368343	-
chr5	40368448	40368549	5:40368448-40368549	-
chr5	40369450	40369627	5:40369450-40369627	-
chr5	40372745	40372845	5:40372745-40372845	-
chr5	40374632	40374777	5:40374632-40374777	-
chr5	40376796	40377013	5:40376796-40377013	-
chr5	40378183	40378302	5:40378183-40378302	-
chr5	40378342	40378679	5:40378342-40378679	-
chr5	40378972	40379141	5:40378972-40379141	-
chr5	40384208	40384444	5:40384208-40384444	-
chr5	40385087	40385215	5:40385087-40385215	-
chr5	40386293	40386615	5:40386293-40386615	-
chr5	40388028	40388163	5:40388028-40388163	-
chr5	40390031	40390131	5:40390031-40390131	-
chr5	40390277	40390482	5:40390277-40390482	-
chr5	40393634	40393734	5:40393634-40393734	-
chr5	40396172	40396303	5:40396172-40396303	-
chr5	40396423	40396557	5:40396423-40396557	-
chr5	40399442	40399589	5:40399442-40399589	-
chr5	40400337	40400437	5:40400337-40400437	-
chr5	40401678	40401778	5:40401678-40401778	-
chr5	40404577	40404691	5:40404577-40404691	-
chr5	40404803	40404903	5:40404803-40404903	-
chr5	40404952	40405055	5:40404952-40405055	ENSG00000283286
chr5	40405324	40405460	5:40405324-40405460	-
chr5	40406579	40406852	5:40406579-40406852	ENSG00000283286
chr5	40407014	40407256	5:40407014-40407256	-
chr5	40408159	40408283	5:40408159-40408283	-
chr5	40408831	40408931	5:40408831-40408931	-
chr5	40409260	40409437	5:40409260-40409437	-
chr5	40409649	40410080	5:40409649-40410080	-
chr5	40410153	40410747	5:40410153-40410747	ENSG00000283286
chr5	40411128	40411353	5:40411128-40411353	ENSG00000283286
chr5	40413019	40413119	5:40413019-40413119	ENSG00000283286
chr5	40428289	40428512	5:40428289-40428512	-
chr5	40429514	40429645	5:40429514-40429645	-
chr5	40429939	40430048	5:40429939-40430048	ENSG00000283286
chr5	40430173	40430273	5:40430173-40430273	-
chr5	40430785	40430970	5:40430785-40430970	-
chr5	40435816	40436027	5:40435816-40436027	-
chr5	40436628	40436892	5:40436628-40436892	ENSG00000285552
chr5	40436990	40437229	5:40436990-40437229	ENSG00000285552
chr5	40437466	40437588	5:40437466-40437588	ENSG00000285552
chr5	40437694	40437848	5:40437694-40437848	ENSG00000285552
chr5	40438080	40438204	5:40438080-40438204	-
chr5	40438246	40438371	5:40438246-40438371	-
chr5	40438888	40438988	5:40438888-40438988	-
chr5	40439064	40439375	5:40439064-40439375	ENSG00000285552
chr5	40441169	40441269	5:40441169-40441269	ENSG00000285552
chr5	40441747	40442251	5:40441747-40442251	ENSG00000285552
chr5	40447609	40447709	5:40447609-40447709	ENSG00000285552
chr5	40484596	40484980	5:40484596-40484980	ENSG00000285552,ENSG00000285616
chr5	40485468	40485619	5:40485468-40485619	ENSG00000285616
chr5	40486560	40486701	5:40486560-40486701	ENSG00000285552,ENSG00000285616
chr5	40499400	40499500	5:40499400-40499500	ENSG00000285616
chr5	40499632	40499857	5:40499632-40499857	ENSG00000285616
chr5	40500097	40500197	5:40500097-40500197	ENSG00000285616
chr5	40512910	40513010	5:40512910-40513010	-
chr5	40518353	40518623	5:40518353-40518623	-
chr5	40520798	40520916	5:40520798-40520916	-
chr5	40521142	40521267	5:40521142-40521267	-
chr5	40530288	40530388	5:40530288-40530388	-
chr5	40531250	40531353	5:40531250-40531353	-
chr5	40553947	40554047	5:40553947-40554047	-
chr5	40561480	40561580	5:40561480-40561580	-
chr5	40590072	40590230	5:40590072-40590230	-
chr5	40592122	40592383	5:40592122-40592383	-
chr5	40600470	40600590	5:40600470-40600590	-
chr5	40605704	40605804	5:40605704-40605804	-
chr5	40619835	40619935	5:40619835-40619935	-
chr5	40631753	40631916	5:40631753-40631916	-
chr5	40641382	40641482	5:40641382-40641482	-
chr5	40648584	40648684	5:40648584-40648684	ENSG00000199552
chr5	40649639	40649851	5:40649639-40649851	ENSG00000199552
chr5	40652631	40652731	5:40652631-40652731	ENSG00000199552
chr5	40653069	40653493	5:40653069-40653493	ENSG00000199552
chr5	40653724	40653991	5:40653724-40653991	ENSG00000199552
chr5	40654851	40654961	5:40654851-40654961	ENSG00000199552
chr5	40671115	40671215	5:40671115-40671215	ENSG00000171522
chr5	40672234	40672376	5:40672234-40672376	ENSG00000171522
chr5	40672615	40672715	5:40672615-40672715	-
chr5	40675774	40676156	5:40675774-40676156	ENSG00000171522
chr5	40676493	40676593	5:40676493-40676593	ENSG00000171522
chr5	40676879	40677006	5:40676879-40677006	ENSG00000171522
chr5	40677197	40677322	5:40677197-40677322	ENSG00000171522
chr5	40677511	40677637	5:40677511-40677637	ENSG00000171522
chr5	40679130	40680553	5:40679130-40680553	ENSG00000171522
chr5	40680706	40680967	5:40680706-40680967	ENSG00000171522
chr5	40681092	40681470	5:40681092-40681470	ENSG00000171522
chr5	40681548	40681818	5:40681548-40681818	ENSG00000171522
chr5	40681888	40682178	5:40681888-40682178	ENSG00000171522
chr5	40682378	40682851	5:40682378-40682851	ENSG00000171522
chr5	40683258	40683585	5:40683258-40683585	ENSG00000171522
chr5	40683806	40683906	5:40683806-40683906	ENSG00000171522
chr5	40684404	40684504	5:40684404-40684504	ENSG00000171522
chr5	40684929	40685048	5:40684929-40685048	ENSG00000171522
chr5	40685971	40686264	5:40685971-40686264	ENSG00000171522
chr5	40686458	40686966	5:40686458-40686966	ENSG00000171522
chr5	40687030	40687161	5:40687030-40687161	ENSG00000171522
chr5	40687474	40687574	5:40687474-40687574	ENSG00000171522
chr5	40688230	40688574	5:40688230-40688574	ENSG00000171522
chr5	40689606	40689769	5:40689606-40689769	ENSG00000171522
chr5	40700237	40700478	5:40700237-40700478	-
chr5	40700573	40700810	5:40700573-40700810	-
chr5	40720146	40720246	5:40720146-40720246	-
chr5	40722191	40722291	5:40722191-40722291	-
chr5	40724570	40724670	5:40724570-40724670	-
chr5	40730470	40730589	5:40730470-40730589	-
chr5	40742902	40743002	5:40742902-40743002	-
chr5	40746817	40746917	5:40746817-40746917	-
chr5	40752866	40753066	5:40752866-40753066	ENSG00000113638
chr5	40754133	40754233	5:40754133-40754233	ENSG00000113638
chr5	40754634	40754781	5:40754634-40754781	ENSG00000113638
chr5	40755120	40755270	5:40755120-40755270	ENSG00000113638,ENSG00000132356
chr5	40755496	40756143	5:40755496-40756143	ENSG00000113638,ENSG00000132356
chr5	40756228	40756392	5:40756228-40756392	ENSG00000113638,ENSG00000132356
chr5	40757016	40757116	5:40757016-40757116	ENSG00000113638,ENSG00000132356
chr5	40764990	40765217	5:40764990-40765217	ENSG00000132356
chr5	40780187	40780346	5:40780187-40780346	ENSG00000212567
chr5	40797164	40797559	5:40797164-40797559	ENSG00000132356,ENSG00000212567
chr5	40797607	40798132	5:40797607-40798132	ENSG00000132356,ENSG00000212567
chr5	40798192	40798826	5:40798192-40798826	ENSG00000212296,ENSG00000113638,ENSG00000132356,ENSG00000212567
chr5	40802918	40803035	5:40802918-40803035	ENSG00000132356
chr5	40816956	40817072	5:40816956-40817072	ENSG00000212296
chr5	40822807	40822907	5:40822807-40822907	ENSG00000212296
chr5	40834416	40834589	5:40834416-40834589	ENSG00000212296,ENSG00000145592
chr5	40834682	40834908	5:40834682-40834908	ENSG00000212296,ENSG00000145592
chr5	40834974	40835719	5:40834974-40835719	ENSG00000212296,ENSG00000132357,ENSG00000132356,ENSG00000145592
chr5	40838263	40838471	5:40838263-40838471	ENSG00000212296,ENSG00000132357,ENSG00000145592
chr5	40839261	40839361	5:40839261-40839361	ENSG00000212296,ENSG00000132357,ENSG00000145592
chr5	40841407	40841730	5:40841407-40841730	ENSG00000132357,ENSG00000145592
chr5	40857890	40858003	5:40857890-40858003	-
chr5	40866265	40866382	5:40866265-40866382	-
chr5	40885185	40885323	5:40885185-40885323	ENSG00000253098
chr5	40885513	40885613	5:40885513-40885613	ENSG00000253098
chr5	40896164	40896284	5:40896164-40896284	ENSG00000253098
chr5	40904867	40904976	5:40904867-40904976	ENSG00000112936,ENSG00000253098
chr5	40935198	40935298	5:40935198-40935298	ENSG00000112936,ENSG00000253098
chr5	40962773	40962873	5:40962773-40962873	ENSG00000112936,ENSG00000248120
chr5	40963657	40963775	5:40963657-40963775	ENSG00000112936,ENSG00000248120
chr5	40979837	40979961	5:40979837-40979961	ENSG00000112936,ENSG00000248120
chr5	40980023	40980123	5:40980023-40980123	ENSG00000112936
chr5	40984752	40984880	5:40984752-40984880	ENSG00000112936,ENSG00000248120
chr5	40991982	40992089	5:40991982-40992089	ENSG00000171495
chr5	40994890	40994990	5:40994890-40994990	ENSG00000171495
chr5	40999269	40999369	5:40999269-40999369	ENSG00000171495
chr5	41000584	41000684	5:41000584-41000684	ENSG00000171495
chr5	41050392	41050492	5:41050392-41050492	ENSG00000171495
chr5	41087599	41087699	5:41087599-41087699	ENSG00000171495
chr5	41091198	41091298	5:41091198-41091298	-
chr5	41112782	41112882	5:41112782-41112882	-
chr5	41127487	41129002	5:41127487-41129002	-
chr5	41133590	41133690	5:41133590-41133690	-
chr5	41149386	41149488	5:41149386-41149488	-
chr5	41169268	41169368	5:41169268-41169368	ENSG00000039537
chr5	41169571	41169671	5:41169571-41169671	ENSG00000039537
chr5	41172098	41172198	5:41172098-41172198	ENSG00000039537
chr5	41193819	41194033	5:41193819-41194033	ENSG00000039537
chr5	41195066	41195166	5:41195066-41195166	-
chr5	41207048	41207148	5:41207048-41207148	ENSG00000039537
chr5	41219137	41219336	5:41219137-41219336	ENSG00000039537
chr5	41222004	41222144	5:41222004-41222144	ENSG00000039537
chr5	41247567	41247667	5:41247567-41247667	-
chr5	41267317	41267417	5:41267317-41267417	ENSG00000039537
chr5	41287247	41287349	5:41287247-41287349	-
chr5	41298096	41298196	5:41298096-41298196	-
chr5	41334398	41334545	5:41334398-41334545	-
chr5	41339067	41339243	5:41339067-41339243	-
chr5	41347243	41347343	5:41347243-41347343	-
chr5	41370856	41370956	5:41370856-41370956	-
chr5	41393713	41393813	5:41393713-41393813	-
chr5	41404148	41404281	5:41404148-41404281	-
chr5	41407372	41407472	5:41407372-41407472	-
chr5	41410416	41410543	5:41410416-41410543	-
chr5	41417837	41417948	5:41417837-41417948	-
chr5	41418891	41419002	5:41418891-41419002	-
chr5	41436426	41436526	5:41436426-41436526	-
chr5	41439642	41439742	5:41439642-41439742	-
chr5	41446252	41446413	5:41446252-41446413	-
chr5	41446684	41446841	5:41446684-41446841	-
chr5	41455238	41455338	5:41455238-41455338	-
chr5	41465182	41465305	5:41465182-41465305	-
chr5	41473959	41474121	5:41473959-41474121	-
chr5	41475705	41475805	5:41475705-41475805	-
chr5	41506655	41506755	5:41506655-41506755	ENSG00000182836
chr5	41506855	41506955	5:41506855-41506955	ENSG00000182836
chr5	41508231	41508335	5:41508231-41508335	ENSG00000182836
chr5	41518892	41519018	5:41518892-41519018	ENSG00000182836
chr5	41535459	41535559	5:41535459-41535559	-
chr5	41537389	41537589	5:41537389-41537589	-
chr5	41572376	41572476	5:41572376-41572476	ENSG00000251478
chr5	41572943	41573043	5:41572943-41573043	ENSG00000251478
chr5	41575556	41575660	5:41575556-41575660	ENSG00000251478
chr5	41619267	41619390	5:41619267-41619390	ENSG00000251478
chr5	41632795	41632913	5:41632795-41632913	-
chr5	41639320	41639420	5:41639320-41639420	-
chr5	41648157	41648257	5:41648157-41648257	-
chr5	41666165	41666272	5:41666165-41666272	-
chr5	41672822	41672936	5:41672822-41672936	-
chr5	41726779	41726879	5:41726779-41726879	-
chr5	41737866	41737971	5:41737866-41737971	ENSG00000083720
chr5	41749904	41753534	5:41749904-41753534	-
chr5	41754851	41755121	5:41754851-41755121	-
chr5	41755898	41755998	5:41755898-41755998	-
chr5	41759694	41759794	5:41759694-41759794	-
chr5	41768687	41773009	5:41768687-41773009	-
chr5	41800714	41800900	5:41800714-41800900	ENSG00000083720
chr5	41833496	41833596	5:41833496-41833596	-
chr5	41844048	41844208	5:41844048-41844208	ENSG00000083720
chr5	41856131	41856248	5:41856131-41856248	-
chr5	41856759	41856871	5:41856759-41856871	ENSG00000286164,ENSG00000248668
chr5	41856902	41857042	5:41856902-41857042	-
chr5	41860476	41860579	5:41860476-41860579	ENSG00000286164,ENSG00000248668
chr5	41866583	41866683	5:41866583-41866683	ENSG00000083720,ENSG00000286164,ENSG00000248668
chr5	41869271	41869407	5:41869271-41869407	ENSG00000083720,ENSG00000286164,ENSG00000248668
chr5	41869468	41870845	5:41869468-41870845	ENSG00000083720,ENSG00000286164,ENSG00000248668,ENSG00000205765
chr5	41872033	41872133	5:41872033-41872133	ENSG00000083720,ENSG00000286164,ENSG00000248668
chr5	41886352	41886452	5:41886352-41886452	ENSG00000240281
chr5	41891744	41891887	5:41891744-41891887	ENSG00000240281
chr5	41894671	41894771	5:41894671-41894771	ENSG00000240281
chr5	41903823	41904572	5:41903823-41904572	ENSG00000083720,ENSG00000286164,ENSG00000248668,ENSG00000151876,ENSG00000205765,ENSG00000240281
chr5	41914438	41914538	5:41914438-41914538	-
chr5	41924902	41925705	5:41924902-41925705	ENSG00000249266,ENSG00000199487,ENSG00000151876,ENSG00000205765
chr5	41925782	41925949	5:41925782-41925949	ENSG00000151876
chr5	41926308	41926484	5:41926308-41926484	ENSG00000151876
chr5	41926534	41926634	5:41926534-41926634	ENSG00000151876
chr5	41951387	41951487	5:41951387-41951487	ENSG00000249266,ENSG00000199487,ENSG00000239694
chr5	41954008	41955583	5:41954008-41955583	ENSG00000249266,ENSG00000199487,ENSG00000239694
chr5	41993985	41994085	5:41993985-41994085	ENSG00000249266,ENSG00000199487
chr5	42000243	42000400	5:42000243-42000400	ENSG00000249266,ENSG00000199487
chr5	42001727	42001827	5:42001727-42001827	ENSG00000249266,ENSG00000199487
chr5	42003809	42003909	5:42003809-42003909	ENSG00000249266,ENSG00000199487
chr5	42037529	42038299	5:42037529-42038299	-
chr5	42057347	42057451	5:42057347-42057451	-
chr5	42062007	42062107	5:42062007-42062107	-
chr5	42103439	42103539	5:42103439-42103539	-
chr5	42115854	42115959	5:42115854-42115959	-
chr5	42152274	42152374	5:42152274-42152374	ENSG00000260786
chr5	42157751	42157876	5:42157751-42157876	ENSG00000260786
chr5	42160986	42161086	5:42160986-42161086	ENSG00000260786
chr5	42161280	42161380	5:42161280-42161380	ENSG00000260786
chr5	42171648	42171748	5:42171648-42171748	ENSG00000260786
chr5	42196400	42196500	5:42196400-42196500	ENSG00000260786
chr5	42216873	42217046	5:42216873-42217046	ENSG00000260786
chr5	42230226	42230326	5:42230226-42230326	-
chr5	42235805	42235960	5:42235805-42235960	-
chr5	42267114	42267264	5:42267114-42267264	-
chr5	42283009	42283209	5:42283009-42283209	-
chr5	42285230	42285330	5:42285230-42285330	-
chr5	42301598	42301760	5:42301598-42301760	-
chr5	42303409	42303542	5:42303409-42303542	-
chr5	42320318	42320498	5:42320318-42320498	-
chr5	42328560	42328664	5:42328560-42328664	-
chr5	42340197	42340331	5:42340197-42340331	-
chr5	42349199	42349318	5:42349199-42349318	-
chr5	42377848	42377948	5:42377848-42377948	-
chr5	42392790	42392917	5:42392790-42392917	-
chr5	42418937	42419081	5:42418937-42419081	ENSG00000112964
chr5	42423533	42423633	5:42423533-42423633	ENSG00000112964
chr5	42423702	42423802	5:42423702-42423802	ENSG00000112964
chr5	42423844	42423944	5:42423844-42423944	ENSG00000112964
chr5	42426309	42426409	5:42426309-42426409	ENSG00000112964
chr5	42428105	42428257	5:42428105-42428257	ENSG00000112964
chr5	42440729	42440829	5:42440729-42440829	ENSG00000250860,ENSG00000248873
chr5	42440967	42441151	5:42440967-42441151	-
chr5	42442510	42442610	5:42442510-42442610	-
chr5	42456830	42456930	5:42456830-42456930	ENSG00000250860,ENSG00000248873
chr5	42474412	42474512	5:42474412-42474512	ENSG00000250860,ENSG00000248873
chr5	42482496	42482696	5:42482496-42482696	ENSG00000250860,ENSG00000248873
chr5	42491763	42491912	5:42491763-42491912	-
chr5	42494889	42495058	5:42494889-42495058	-
chr5	42499364	42500293	5:42499364-42500293	-
chr5	42504736	42504858	5:42504736-42504858	-
chr5	42510906	42511006	5:42510906-42511006	ENSG00000112964
chr5	42525151	42525313	5:42525151-42525313	-
chr5	42533789	42533889	5:42533789-42533889	-
chr5	42544630	42544730	5:42544630-42544730	ENSG00000112964
chr5	42548041	42548141	5:42548041-42548141	ENSG00000112964
chr5	42564973	42565143	5:42564973-42565143	ENSG00000112964
chr5	42596666	42596766	5:42596666-42596766	-
chr5	42599792	42599892	5:42599792-42599892	-
chr5	42614442	42614562	5:42614442-42614562	-
chr5	42675850	42675950	5:42675850-42675950	-
chr5	42678604	42678704	5:42678604-42678704	-
chr5	42691790	42691945	5:42691790-42691945	-
chr5	42720391	42720495	5:42720391-42720495	ENSG00000270513
chr5	42720734	42720834	5:42720734-42720834	ENSG00000270513
chr5	42732517	42732631	5:42732517-42732631	ENSG00000198865,ENSG00000270513
chr5	42742221	42742321	5:42742221-42742321	ENSG00000198865
chr5	42747456	42747556	5:42747456-42747556	ENSG00000198865
chr5	42756765	42756865	5:42756765-42756865	ENSG00000198865
chr5	42795372	42798382	5:42795372-42798382	ENSG00000272234,ENSG00000250722
chr5	42799105	42799205	5:42799105-42799205	ENSG00000272234,ENSG00000250722
chr5	42799609	42799709	5:42799609-42799709	ENSG00000272234,ENSG00000250722
chr5	42810578	42810680	5:42810578-42810680	ENSG00000286271,ENSG00000272234,ENSG00000250722
chr5	42811845	42811946	5:42811845-42811946	ENSG00000286271,ENSG00000272234,ENSG00000250722
chr5	42834808	42834937	5:42834808-42834937	ENSG00000286271,ENSG00000250722
chr5	42840092	42840192	5:42840092-42840192	ENSG00000286271
chr5	42879796	42879896	5:42879796-42879896	ENSG00000249092
chr5	42886894	42886994	5:42886894-42886994	ENSG00000251163,ENSG00000249092,ENSG00000250722
chr5	42901069	42901169	5:42901069-42901169	ENSG00000251656,ENSG00000251163,ENSG00000249092
chr5	42908730	42908845	5:42908730-42908845	ENSG00000251656,ENSG00000251163,ENSG00000249092
chr5	42908936	42909040	5:42908936-42909040	ENSG00000249516,ENSG00000251656,ENSG00000251163,ENSG00000249092
chr5	42909073	42909271	5:42909073-42909271	ENSG00000251656,ENSG00000251163
chr5	42912873	42912977	5:42912873-42912977	ENSG00000249516,ENSG00000251656
chr5	42924457	42924576	5:42924457-42924576	ENSG00000249516
chr5	42927294	42927437	5:42927294-42927437	ENSG00000249516
chr5	42939989	42940144	5:42939989-42940144	-
chr5	42948953	42949053	5:42948953-42949053	-
chr5	42949684	42949791	5:42949684-42949791	-
chr5	42949876	42950098	5:42949876-42950098	-
chr5	42950372	42950948	5:42950372-42950948	-
chr5	42951133	42951388	5:42951133-42951388	-
chr5	42951481	42951596	5:42951481-42951596	-
chr5	42951823	42951935	5:42951823-42951935	-
chr5	42952003	42952179	5:42952003-42952179	-
chr5	42952615	42952715	5:42952615-42952715	-
chr5	42957265	42957365	5:42957265-42957365	-
chr5	42972618	42972750	5:42972618-42972750	ENSG00000250711
chr5	42979403	42979551	5:42979403-42979551	ENSG00000250711
chr5	42991132	42991243	5:42991132-42991243	ENSG00000286656,ENSG00000287263
chr5	42992047	42992299	5:42992047-42992299	ENSG00000215068,ENSG00000177721,ENSG00000271788,ENSG00000286656,ENSG00000287263
chr5	42992473	42992606	5:42992473-42992606	ENSG00000286656,ENSG00000287263
chr5	42992671	42992844	5:42992671-42992844	ENSG00000286656,ENSG00000287263
chr5	42993043	42993919	5:42993043-42993919	ENSG00000286656,ENSG00000287263
chr5	42994519	42994654	5:42994519-42994654	ENSG00000286656,ENSG00000287263
chr5	42994694	42994880	5:42994694-42994880	ENSG00000286656,ENSG00000287263
chr5	42994920	42995194	5:42994920-42995194	ENSG00000271788,ENSG00000286656,ENSG00000287263
chr5	43000394	43000527	5:43000394-43000527	ENSG00000271788,ENSG00000286656
chr5	43000726	43000857	5:43000726-43000857	ENSG00000271788,ENSG00000286656
chr5	43007669	43008420	5:43007669-43008420	ENSG00000251131,ENSG00000177738,ENSG00000271788,ENSG00000286656
chr5	43008451	43008853	5:43008451-43008853	ENSG00000215068,ENSG00000177721,ENSG00000251131,ENSG00000177738,ENSG00000271788,ENSG00000286656,ENSG00000287263
chr5	43010692	43010813	5:43010692-43010813	ENSG00000251131,ENSG00000177738,ENSG00000271788
chr5	43012459	43012595	5:43012459-43012595	ENSG00000251131,ENSG00000177738,ENSG00000271788
chr5	43015127	43016476	5:43015127-43016476	ENSG00000251131,ENSG00000177738
chr5	43017254	43017439	5:43017254-43017439	ENSG00000251131,ENSG00000177738
chr5	43017509	43018224	5:43017509-43018224	ENSG00000251131,ENSG00000177738,ENSG00000271788
chr5	43018288	43019004	5:43018288-43019004	ENSG00000251131,ENSG00000177738,ENSG00000271788
chr5	43019658	43020340	5:43019658-43020340	ENSG00000251131,ENSG00000177738,ENSG00000271788
chr5	43020410	43020510	5:43020410-43020510	ENSG00000251131
chr5	43020614	43020756	5:43020614-43020756	ENSG00000272382,ENSG00000251131,ENSG00000177738
chr5	43027956	43028081	5:43027956-43028081	ENSG00000272382
chr5	43036447	43036749	5:43036447-43036749	ENSG00000215068,ENSG00000177721,ENSG00000272382
chr5	43038024	43038210	5:43038024-43038210	ENSG00000215068,ENSG00000177721,ENSG00000272382
chr5	43038561	43038696	5:43038561-43038696	ENSG00000215068,ENSG00000177721,ENSG00000272382
chr5	43039331	43039882	5:43039331-43039882	ENSG00000215068,ENSG00000177721,ENSG00000272382
chr5	43040143	43041055	5:43040143-43041055	ENSG00000272144,ENSG00000215068,ENSG00000177721
chr5	43041370	43041539	5:43041370-43041539	ENSG00000215068,ENSG00000177721
chr5	43041621	43041874	5:43041621-43041874	ENSG00000215068,ENSG00000177721
chr5	43042029	43042136	5:43042029-43042136	ENSG00000215068,ENSG00000177721
chr5	43042273	43043502	5:43042273-43043502	ENSG00000215068,ENSG00000177721
chr5	43044237	43044564	5:43044237-43044564	ENSG00000215068,ENSG00000177721
chr5	43063719	43063872	5:43063719-43063872	ENSG00000272144
chr5	43064343	43064531	5:43064343-43064531	ENSG00000272144
chr5	43064601	43065187	5:43064601-43065187	ENSG00000172262,ENSG00000272144,ENSG00000215068,ENSG00000177721,ENSG00000177738
chr5	43065231	43065376	5:43065231-43065376	-
chr5	43065595	43065695	5:43065595-43065695	-
chr5	43065793	43065908	5:43065793-43065908	-
chr5	43065961	43066080	5:43065961-43066080	-
chr5	43066254	43066386	5:43066254-43066386	ENSG00000172262,ENSG00000272144,ENSG00000177738
chr5	43066615	43067244	5:43066615-43067244	ENSG00000172262,ENSG00000272144,ENSG00000177738
chr5	43067386	43067737	5:43067386-43067737	ENSG00000172262,ENSG00000272144,ENSG00000177738
chr5	43069523	43069623	5:43069523-43069623	-
chr5	43072381	43072492	5:43072381-43072492	ENSG00000172262,ENSG00000177738
chr5	43073035	43073139	5:43073035-43073139	ENSG00000172262,ENSG00000177738
chr5	43073928	43074194	5:43073928-43074194	ENSG00000172262,ENSG00000177738
chr5	43074709	43075206	5:43074709-43075206	ENSG00000172262,ENSG00000177738
chr5	43081780	43081902	5:43081780-43081902	-
chr5	43102538	43102638	5:43102538-43102638	-
chr5	43105504	43105660	5:43105504-43105660	-
chr5	43105696	43105972	5:43105696-43105972	ENSG00000261604,ENSG00000172262
chr5	43120126	43120226	5:43120126-43120226	ENSG00000172262
chr5	43120624	43121978	5:43120624-43121978	ENSG00000172262
chr5	43122083	43122195	5:43122083-43122195	ENSG00000172262
chr5	43122397	43122497	5:43122397-43122497	ENSG00000172262
chr5	43126705	43126805	5:43126705-43126805	ENSG00000172262
chr5	43126838	43126938	5:43126838-43126938	ENSG00000172262
chr5	43128734	43128919	5:43128734-43128919	ENSG00000172262
chr5	43134737	43134877	5:43134737-43134877	ENSG00000278487
chr5	43143285	43143499	5:43143285-43143499	ENSG00000278487
chr5	43145288	43145388	5:43145288-43145388	ENSG00000278487
chr5	43151633	43151733	5:43151633-43151733	ENSG00000278487
chr5	43160821	43160921	5:43160821-43160921	ENSG00000249779,ENSG00000172262
chr5	43161381	43161481	5:43161381-43161481	-
chr5	43163436	43163536	5:43163436-43163536	-
chr5	43192103	43192256	5:43192103-43192256	ENSG00000249779,ENSG00000177453
chr5	43192341	43192441	5:43192341-43192441	ENSG00000249779,ENSG00000177453
chr5	43197509	43197619	5:43197509-43197619	ENSG00000249779,ENSG00000177453
chr5	43225820	43225965	5:43225820-43225965	ENSG00000247763,ENSG00000249888,ENSG00000249779
chr5	43230980	43231080	5:43230980-43231080	ENSG00000261604,ENSG00000247763,ENSG00000249888,ENSG00000249779
chr5	43251393	43251493	5:43251393-43251493	ENSG00000188850,ENSG00000261604,ENSG00000249779
chr5	43257080	43257239	5:43257080-43257239	ENSG00000261604,ENSG00000249779
chr5	43291427	43298807	5:43291427-43298807	ENSG00000261604,ENSG00000112972
chr5	43313161	43313994	5:43313161-43313994	ENSG00000188850,ENSG00000261604,ENSG00000112972
chr5	43315327	43315427	5:43315327-43315427	ENSG00000188850,ENSG00000261604,ENSG00000112972
chr5	43388653	43388853	5:43388653-43388853	ENSG00000151882,ENSG00000188850
chr5	43396838	43397445	5:43396838-43397445	ENSG00000151882,ENSG00000188850
chr5	43419226	43419326	5:43419226-43419326	ENSG00000151882
chr5	43435379	43435505	5:43435379-43435505	-
chr5	43454058	43454179	5:43454058-43454179	-
chr5	43458334	43458468	5:43458334-43458468	-
chr5	43459826	43459926	5:43459826-43459926	-
chr5	43472971	43473071	5:43472971-43473071	ENSG00000249492,ENSG00000151881
chr5	43482821	43482931	5:43482821-43482931	ENSG00000249492,ENSG00000151881
chr5	43483443	43484664	5:43483443-43484664	ENSG00000249492,ENSG00000151881
chr5	43484870	43484983	5:43484870-43484983	ENSG00000249492,ENSG00000151881
chr5	43503221	43503321	5:43503221-43503321	ENSG00000248554,ENSG00000249855,ENSG00000172244
chr5	43504547	43504647	5:43504547-43504647	ENSG00000248554,ENSG00000249855,ENSG00000172244
chr5	43508695	43508870	5:43508695-43508870	ENSG00000248554,ENSG00000249855,ENSG00000172244
chr5	43514845	43515391	5:43514845-43515391	ENSG00000248240,ENSG00000248554,ENSG00000172244,ENSG00000249492,ENSG00000151881
chr5	43515703	43515829	5:43515703-43515829	ENSG00000248240,ENSG00000248554,ENSG00000172244
chr5	43520986	43521086	5:43520986-43521086	ENSG00000248240,ENSG00000172244
chr5	43527427	43527580	5:43527427-43527580	ENSG00000172239
chr5	43531565	43531688	5:43531565-43531688	ENSG00000172239
chr5	43555834	43556103	5:43555834-43556103	ENSG00000172239
chr5	43556328	43556557	5:43556328-43556557	ENSG00000172239
chr5	43556610	43557632	5:43556610-43557632	ENSG00000112992,ENSG00000248092,ENSG00000172239
chr5	43560254	43560356	5:43560254-43560356	ENSG00000172239
chr5	43577036	43577136	5:43577036-43577136	ENSG00000249286,ENSG00000279557
chr5	43577223	43577323	5:43577223-43577323	ENSG00000249286,ENSG00000279557
chr5	43580590	43580690	5:43580590-43580690	ENSG00000249286,ENSG00000279557
chr5	43601953	43602053	5:43601953-43602053	ENSG00000112992,ENSG00000248092
chr5	43602187	43602290	5:43602187-43602290	ENSG00000112992,ENSG00000248092
chr5	43602675	43602923	5:43602675-43602923	ENSG00000112992,ENSG00000248092
chr5	43603032	43603986	5:43603032-43603986	ENSG00000112992,ENSG00000248092
chr5	43604052	43604260	5:43604052-43604260	ENSG00000112992,ENSG00000248092
chr5	43604805	43604910	5:43604805-43604910	ENSG00000112992,ENSG00000248092
chr5	43612035	43612135	5:43612035-43612135	ENSG00000112992,ENSG00000248092
chr5	43622305	43622405	5:43622305-43622405	ENSG00000112992
chr5	43628760	43628860	5:43628760-43628860	ENSG00000112992
chr5	43629001	43629115	5:43629001-43629115	ENSG00000112992
chr5	43631158	43631359	5:43631158-43631359	-
chr5	43645082	43645186	5:43645082-43645186	ENSG00000112992
chr5	43647999	43648099	5:43647999-43648099	ENSG00000112992
chr5	43649138	43649241	5:43649138-43649241	ENSG00000112992
chr5	43665988	43666144	5:43665988-43666144	ENSG00000224993
chr5	43666341	43666441	5:43666341-43666441	ENSG00000224993
chr5	43696531	43696653	5:43696531-43696653	-
chr5	43702105	43702258	5:43702105-43702258	-
chr5	43705684	43705878	5:43705684-43705878	-
chr5	43756704	43756843	5:43756704-43756843	-
chr5	43757498	43757598	5:43757498-43757598	-
chr5	43785581	43785727	5:43785581-43785727	-
chr5	43788284	43788448	5:43788284-43788448	-
chr5	43805997	43806168	5:43805997-43806168	-
chr5	43833820	43833920	5:43833820-43833920	-
chr5	43844164	43844264	5:43844164-43844264	-
chr5	43844965	43845065	5:43844965-43845065	-
chr5	43845833	43846055	5:43845833-43846055	-
chr5	43868054	43868154	5:43868054-43868154	ENSG00000249276
chr5	43909312	43909412	5:43909312-43909412	-
chr5	43919423	43919523	5:43919423-43919523	-
chr5	43927506	43927664	5:43927506-43927664	-
chr5	43938200	43938300	5:43938200-43938300	-
chr5	43949811	43949911	5:43949811-43949911	-
chr5	43953219	43953363	5:43953219-43953363	-
chr5	43959338	43959438	5:43959338-43959438	-
chr5	43981204	43981304	5:43981204-43981304	-
chr5	43986716	43986904	5:43986716-43986904	-
chr5	44007953	44008053	5:44007953-44008053	-
chr5	44037528	44037628	5:44037528-44037628	-
chr5	44050631	44050731	5:44050631-44050731	ENSG00000212561
chr5	44072399	44072499	5:44072399-44072499	ENSG00000212561
chr5	44076759	44076942	5:44076759-44076942	ENSG00000212561
chr5	44083344	44083444	5:44083344-44083444	ENSG00000212561
chr5	44093123	44093223	5:44093123-44093223	-
chr5	44095843	44095951	5:44095843-44095951	-
chr5	44112764	44112864	5:44112764-44112864	-
chr5	44116263	44116587	5:44116263-44116587	-
chr5	44118682	44118796	5:44118682-44118796	-
chr5	44154332	44154432	5:44154332-44154432	-
chr5	44165296	44165396	5:44165296-44165396	-
chr5	44170567	44170667	5:44170567-44170667	-
chr5	44172784	44172884	5:44172784-44172884	-
chr5	44193656	44193756	5:44193656-44193756	-
chr5	44194259	44194359	5:44194259-44194359	-
chr5	44195849	44195992	5:44195849-44195992	-
chr5	44200367	44200467	5:44200367-44200467	-
chr5	44204176	44204276	5:44204176-44204276	-
chr5	44204514	44204614	5:44204514-44204614	-
chr5	44207104	44207204	5:44207104-44207204	-
chr5	44213307	44213439	5:44213307-44213439	-
chr5	44224571	44224671	5:44224571-44224671	-
chr5	44231548	44231650	5:44231548-44231650	-
chr5	44233516	44233616	5:44233516-44233616	-
chr5	44235339	44235531	5:44235339-44235531	-
chr5	44243253	44243493	5:44243253-44243493	-
chr5	44246146	44246246	5:44246146-44246246	-
chr5	44262755	44262855	5:44262755-44262855	-
chr5	44272810	44272910	5:44272810-44272910	-
chr5	44284093	44284222	5:44284093-44284222	-
chr5	44289964	44290642	5:44289964-44290642	-
chr5	44291751	44291893	5:44291751-44291893	-
chr5	44302396	44302496	5:44302396-44302496	-
chr5	44311863	44312027	5:44311863-44312027	-
chr5	44313692	44313799	5:44313692-44313799	-
chr5	44316125	44316269	5:44316125-44316269	-
chr5	44320658	44320758	5:44320658-44320758	-
chr5	44354562	44354662	5:44354562-44354662	-
chr5	44373862	44373962	5:44373862-44373962	ENSG00000248464,ENSG00000070193
chr5	44385355	44385455	5:44385355-44385455	ENSG00000248464,ENSG00000070193
chr5	44389648	44389850	5:44389648-44389850	ENSG00000248464,ENSG00000070193
chr5	44396884	44396984	5:44396884-44396984	ENSG00000248464,ENSG00000070193
chr5	44432541	44432641	5:44432541-44432641	-
chr5	44443386	44443628	5:44443386-44443628	-
chr5	44454184	44454284	5:44454184-44454284	-
chr5	44457403	44457503	5:44457403-44457503	-
chr5	44468241	44468341	5:44468241-44468341	-
chr5	44468483	44468583	5:44468483-44468583	-
chr5	44470838	44470942	5:44470838-44470942	-
chr5	44473465	44473584	5:44473465-44473584	-
chr5	44482408	44483041	5:44482408-44483041	-
chr5	44483108	44483254	5:44483108-44483254	-
chr5	44486748	44486944	5:44486748-44486944	-
chr5	44491276	44491391	5:44491276-44491391	-
chr5	44492659	44492863	5:44492659-44492863	-
chr5	44507228	44507417	5:44507228-44507417	ENSG00000249203
chr5	44515435	44515555	5:44515435-44515555	ENSG00000249203
chr5	44525039	44525139	5:44525039-44525139	-
chr5	44539215	44539315	5:44539215-44539315	-
chr5	44543990	44544093	5:44543990-44544093	-
chr5	44567637	44567737	5:44567637-44567737	-
chr5	44569712	44569812	5:44569712-44569812	-
chr5	44570203	44570335	5:44570203-44570335	-
chr5	44579632	44579732	5:44579632-44579732	-
chr5	44585543	44585643	5:44585543-44585643	-
chr5	44594704	44594818	5:44594704-44594818	-
chr5	44596851	44596951	5:44596851-44596951	-
chr5	44602950	44603050	5:44602950-44603050	-
chr5	44627859	44627990	5:44627859-44627990	-
chr5	44638703	44638803	5:44638703-44638803	-
chr5	44641159	44641259	5:44641159-44641259	-
chr5	44657233	44657338	5:44657233-44657338	ENSG00000249203
chr5	44662367	44662467	5:44662367-44662467	ENSG00000249203
chr5	44667726	44667826	5:44667726-44667826	-
chr5	44667888	44667996	5:44667888-44667996	-
chr5	44675227	44675327	5:44675227-44675327	-
chr5	44701821	44701921	5:44701821-44701921	ENSG00000250418
chr5	44705890	44705990	5:44705890-44705990	ENSG00000263556,ENSG00000250418
chr5	44711170	44711270	5:44711170-44711270	ENSG00000263556,ENSG00000250418
chr5	44712486	44712664	5:44712486-44712664	ENSG00000263556,ENSG00000250418
chr5	44716224	44716374	5:44716224-44716374	ENSG00000263556
chr5	44721074	44721181	5:44721074-44721181	ENSG00000248779,ENSG00000263556
chr5	44740723	44740823	5:44740723-44740823	ENSG00000248779,ENSG00000251141
chr5	44742886	44743004	5:44742886-44743004	ENSG00000248779,ENSG00000251141
chr5	44774413	44774534	5:44774413-44774534	ENSG00000248779,ENSG00000251141
chr5	44786060	44786250	5:44786060-44786250	-
chr5	44788958	44789058	5:44788958-44789058	-
chr5	44808538	44809468	5:44808538-44809468	ENSG00000272335,ENSG00000112996,ENSG00000251141
chr5	44809632	44809734	5:44809632-44809734	ENSG00000112996,ENSG00000251141
chr5	44809783	44809883	5:44809783-44809883	ENSG00000112996,ENSG00000251141
chr5	44810712	44810813	5:44810712-44810813	ENSG00000112996,ENSG00000251141
chr5	44813700	44813800	5:44813700-44813800	ENSG00000112996,ENSG00000251141
chr5	44813982	44814796	5:44813982-44814796	ENSG00000112996,ENSG00000251141
chr5	44820177	44820414	5:44820177-44820414	ENSG00000272335,ENSG00000112996
chr5	44849532	44849632	5:44849532-44849632	ENSG00000272335
chr5	44860852	44860969	5:44860852-44860969	ENSG00000272335
chr5	44885994	44886127	5:44885994-44886127	ENSG00000272335
chr5	44902638	44902738	5:44902638-44902738	-
chr5	44911650	44911750	5:44911650-44911750	-
chr5	44915945	44916081	5:44915945-44916081	-
chr5	44918784	44918891	5:44918784-44918891	-
chr5	44926002	44926102	5:44926002-44926102	-
chr5	44927237	44927432	5:44927237-44927432	-
chr5	44932661	44932813	5:44932661-44932813	-
chr5	44943671	44943888	5:44943671-44943888	-
chr5	44954044	44954197	5:44954044-44954197	-
chr5	44991595	44991695	5:44991595-44991695	-
chr5	44992227	44992327	5:44992227-44992327	-
chr5	45000264	45000409	5:45000264-45000409	-
chr5	45009113	45009247	5:45009113-45009247	-
chr5	45009316	45009551	5:45009316-45009551	-
chr5	45016919	45017052	5:45016919-45017052	-
chr5	45017880	45017980	5:45017880-45017980	-
chr5	45018880	45019039	5:45018880-45019039	-
chr5	45019185	45019324	5:45019185-45019324	-
chr5	45036137	45036237	5:45036137-45036237	ENSG00000248148
chr5	45038483	45038688	5:45038483-45038688	ENSG00000248148
chr5	45045562	45045662	5:45045562-45045662	ENSG00000248148
chr5	45047304	45047481	5:45047304-45047481	ENSG00000248148
chr5	45053899	45054025	5:45053899-45054025	-
chr5	45063482	45063582	5:45063482-45063582	-
chr5	45066109	45066209	5:45066109-45066209	-
chr5	45075185	45075285	5:45075185-45075285	-
chr5	45080660	45080859	5:45080660-45080859	-
chr5	45082570	45082758	5:45082570-45082758	-
chr5	45101302	45101481	5:45101302-45101481	-
chr5	45130207	45130326	5:45130207-45130326	-
chr5	45146852	45146962	5:45146852-45146962	-
chr5	45155851	45156034	5:45155851-45156034	-
chr5	45158420	45158520	5:45158420-45158520	-
chr5	45166911	45167051	5:45166911-45167051	-
chr5	45184327	45184462	5:45184327-45184462	-
chr5	45188029	45188129	5:45188029-45188129	-
chr5	45188940	45189040	5:45188940-45189040	-
chr5	45198872	45198972	5:45198872-45198972	-
chr5	45223115	45223262	5:45223115-45223262	ENSG00000287540
chr5	45229845	45229976	5:45229845-45229976	ENSG00000287540
chr5	45231525	45231625	5:45231525-45231625	ENSG00000287540
chr5	45249766	45249891	5:45249766-45249891	-
chr5	45250007	45250107	5:45250007-45250107	-
chr5	45259342	45259442	5:45259342-45259442	-
chr5	45262472	45262572	5:45262472-45262572	-
chr5	45281687	45281787	5:45281687-45281787	-
chr5	45287972	45288105	5:45287972-45288105	-
chr5	45294708	45294828	5:45294708-45294828	-
chr5	45301468	45301614	5:45301468-45301614	-
chr5	45304466	45304648	5:45304466-45304648	-
chr5	45319206	45319315	5:45319206-45319315	-
chr5	45320182	45320316	5:45320182-45320316	-
chr5	45335454	45335554	5:45335454-45335554	-
chr5	45336114	45336241	5:45336114-45336241	-
chr5	45336449	45336576	5:45336449-45336576	-
chr5	45340062	45340187	5:45340062-45340187	-
chr5	45344629	45344729	5:45344629-45344729	-
chr5	45346585	45346685	5:45346585-45346685	-
chr5	45361368	45361520	5:45361368-45361520	-
chr5	45368569	45368717	5:45368569-45368717	-
chr5	45371465	45371565	5:45371465-45371565	-
chr5	45382496	45382596	5:45382496-45382596	-
chr5	45394789	45394889	5:45394789-45394889	-
chr5	45400679	45400822	5:45400679-45400822	-
chr5	45405621	45405721	5:45405621-45405721	-
chr5	45405770	45405870	5:45405770-45405870	-
chr5	45407176	45407276	5:45407176-45407276	-
chr5	45417034	45417134	5:45417034-45417134	-
chr5	45417485	45417628	5:45417485-45417628	-
chr5	45418587	45418687	5:45418587-45418687	-
chr5	45421740	45421840	5:45421740-45421840	-
chr5	45425724	45425843	5:45425724-45425843	-
chr5	45431135	45431255	5:45431135-45431255	-
chr5	45440210	45440310	5:45440210-45440310	-
chr5	45449867	45449983	5:45449867-45449983	-
chr5	45461844	45461944	5:45461844-45461944	-
chr5	45463933	45464033	5:45463933-45464033	-
chr5	45474287	45474464	5:45474287-45474464	-
chr5	45476080	45476225	5:45476080-45476225	ENSG00000164588
chr5	45488988	45489093	5:45488988-45489093	ENSG00000164588
chr5	45489815	45489915	5:45489815-45489915	ENSG00000164588
chr5	45504394	45504494	5:45504394-45504494	-
chr5	45509713	45509835	5:45509713-45509835	-
chr5	45526796	45526896	5:45526796-45526896	-
chr5	45556245	45556345	5:45556245-45556345	ENSG00000250017,ENSG00000250422
chr5	45563465	45563565	5:45563465-45563565	ENSG00000250017,ENSG00000250422
chr5	45566527	45566627	5:45566527-45566627	ENSG00000250017,ENSG00000250422
chr5	45607854	45607954	5:45607854-45607954	-
chr5	45611062	45611162	5:45611062-45611162	-
chr5	45614418	45614518	5:45614418-45614518	-
chr5	45624705	45624805	5:45624705-45624805	-
chr5	45634878	45634978	5:45634878-45634978	-
chr5	45643651	45647202	5:45643651-45647202	ENSG00000164588
chr5	45652779	45652921	5:45652779-45652921	ENSG00000164588
chr5	45686725	45686825	5:45686725-45686825	ENSG00000164588
chr5	45695398	45695498	5:45695398-45695498	ENSG00000164588
chr5	45695913	45696013	5:45695913-45696013	ENSG00000164588
chr5	45696120	45696428	5:45696120-45696428	ENSG00000164588
chr5	45711649	45711779	5:45711649-45711779	-
chr5	45732806	45733083	5:45732806-45733083	-
chr5	45748190	45748405	5:45748190-45748405	-
chr5	45756514	45756614	5:45756514-45756614	-
chr5	45764620	45764720	5:45764620-45764720	-
chr5	45765220	45765396	5:45765220-45765396	-
chr5	45765868	45766056	5:45765868-45766056	-
chr5	45766652	45766767	5:45766652-45766767	-
chr5	45783725	45783871	5:45783725-45783871	-
chr5	45785875	45785975	5:45785875-45785975	-
chr5	45798301	45798401	5:45798301-45798401	-
chr5	45799445	45799545	5:45799445-45799545	-
chr5	45800320	45800448	5:45800320-45800448	-
chr5	45815767	45815867	5:45815767-45815867	-
chr5	45848214	45848314	5:45848214-45848314	-
chr5	45874570	45874670	5:45874570-45874670	-
chr5	45879995	45880110	5:45879995-45880110	ENSG00000250122
chr5	45893488	45893637	5:45893488-45893637	ENSG00000250122
chr5	45893714	45893814	5:45893714-45893814	ENSG00000250122
chr5	45907971	45908071	5:45907971-45908071	ENSG00000250122
chr5	45915172	45915272	5:45915172-45915272	-
chr5	45993650	45993802	5:45993650-45993802	-
chr5	45998350	45998450	5:45998350-45998450	-
chr5	46009446	46009569	5:46009446-46009569	-
chr5	46009886	46010061	5:46009886-46010061	-
chr5	46016568	46016668	5:46016568-46016668	-
chr5	46016945	46017045	5:46016945-46017045	-
chr5	46021377	46021477	5:46021377-46021477	-
chr5	46032803	46032903	5:46032803-46032903	-
chr5	46041669	46041776	5:46041669-46041776	-
chr5	46044081	46044258	5:46044081-46044258	-
chr5	46051109	46051262	5:46051109-46051262	-
chr5	46064459	46064559	5:46064459-46064559	-
chr5	46101860	46102171	5:46101860-46102171	-
chr5	46131563	46131667	5:46131563-46131667	-
chr5	46142314	46142414	5:46142314-46142414	-
chr5	46159191	46159314	5:46159191-46159314	-
chr5	46162884	46162984	5:46162884-46162984	-
chr5	46180496	46180596	5:46180496-46180596	-
chr5	46215554	46215654	5:46215554-46215654	-
chr5	46219255	46219355	5:46219255-46219355	-
chr5	46240543	46240679	5:46240543-46240679	-
chr5	46287945	46288045	5:46287945-46288045	-
chr5	46311684	46311784	5:46311684-46311784	-
chr5	46312336	46312436	5:46312336-46312436	-
chr5	46315636	46315736	5:46315636-46315736	-
chr5	46321807	46321907	5:46321807-46321907	-
chr5	46354081	46354188	5:46354081-46354188	-
chr5	46358296	46358396	5:46358296-46358396	-
chr5	46359225	46359403	5:46359225-46359403	-
chr5	46371603	46371703	5:46371603-46371703	-
chr5	46373278	46373396	5:46373278-46373396	-
chr5	46413088	46413188	5:46413088-46413188	-
chr5	46430991	46431091	5:46430991-46431091	-
chr5	49599589	49599803	5:49599589-49599803	-
chr5	49599854	49600039	5:49599854-49600039	-
chr5	49600146	49600296	5:49600146-49600296	-
chr5	49600441	49600585	5:49600441-49600585	-
chr5	49600642	49600867	5:49600642-49600867	-
chr5	49601132	49601236	5:49601132-49601236	-
chr5	49601326	49602056	5:49601326-49602056	-
chr5	49602105	49602884	5:49602105-49602884	-
chr5	49642936	49643084	5:49642936-49643084	-
chr5	49656771	49657106	5:49656771-49657106	-
chr5	49657187	49657432	5:49657187-49657432	-
chr5	49657531	49657901	5:49657531-49657901	-
chr5	49658068	49658785	5:49658068-49658785	-
chr5	49658891	49659218	5:49658891-49659218	-
chr5	49659442	49659690	5:49659442-49659690	-
chr5	49659759	49660158	5:49659759-49660158	-
chr5	49660243	49660364	5:49660243-49660364	-
chr5	49660736	49661270	5:49660736-49661270	-
chr5	49661387	49661645	5:49661387-49661645	-
chr5	49661693	49661841	5:49661693-49661841	-
chr5	49666118	49666534	5:49666118-49666534	-
chr5	49666762	49666862	5:49666762-49666862	-
chr5	49667114	49667322	5:49667114-49667322	-
chr5	50174472	50174630	5:50174472-50174630	-
chr5	50213128	50213228	5:50213128-50213228	-
chr5	50255397	50255497	5:50255397-50255497	-
chr5	50259230	50263023	5:50259230-50263023	-
chr5	50267045	50267145	5:50267045-50267145	-
chr5	50286111	50286211	5:50286111-50286211	-
chr5	50352527	50352669	5:50352527-50352669	-
chr5	50369784	50369938	5:50369784-50369938	-
chr5	50400241	50400348	5:50400241-50400348	-
chr5	50415996	50416212	5:50415996-50416212	ENSG00000170571
chr5	50419970	50420070	5:50419970-50420070	ENSG00000170571
chr5	50437422	50437592	5:50437422-50437592	ENSG00000170571
chr5	50437624	50437766	5:50437624-50437766	ENSG00000170571
chr5	50440634	50440969	5:50440634-50440969	ENSG00000170571
chr5	50441011	50441673	5:50441011-50441673	ENSG00000170571
chr5	50441801	50441901	5:50441801-50441901	ENSG00000170571
chr5	50442709	50442809	5:50442709-50442809	ENSG00000170571
chr5	50445238	50445338	5:50445238-50445338	ENSG00000170571
chr5	50445376	50445722	5:50445376-50445722	ENSG00000170571
chr5	50450904	50451007	5:50450904-50451007	-
chr5	50458489	50458594	5:50458489-50458594	-
chr5	50470768	50470868	5:50470768-50470868	-
chr5	50475957	50476167	5:50475957-50476167	-
chr5	50511746	50511846	5:50511746-50511846	-
chr5	50512122	50512222	5:50512122-50512222	-
chr5	50521498	50521625	5:50521498-50521625	-
chr5	50529927	50535706	5:50529927-50535706	-
chr5	50552783	50552883	5:50552783-50552883	-
chr5	50555477	50555577	5:50555477-50555577	-
chr5	50564262	50564427	5:50564262-50564427	-
chr5	50573055	50573155	5:50573055-50573155	-
chr5	50575852	50575960	5:50575852-50575960	-
chr5	50576132	50576232	5:50576132-50576232	-
chr5	50576659	50576759	5:50576659-50576759	-
chr5	50581955	50582097	5:50581955-50582097	-
chr5	50586671	50586820	5:50586671-50586820	-
chr5	50587944	50588044	5:50587944-50588044	-
chr5	50590932	50591056	5:50590932-50591056	ENSG00000271455
chr5	50592108	50592239	5:50592108-50592239	ENSG00000271455
chr5	50593735	50594128	5:50593735-50594128	ENSG00000271455
chr5	50594178	50594349	5:50594178-50594349	ENSG00000271455
chr5	50597690	50599371	5:50597690-50599371	ENSG00000271455
chr5	50601707	50601822	5:50601707-50601822	ENSG00000271455
chr5	50602699	50602804	5:50602699-50602804	ENSG00000271455
chr5	50617290	50617390	5:50617290-50617390	-
chr5	50632608	50632708	5:50632608-50632708	ENSG00000213956
chr5	50634797	50635135	5:50634797-50635135	ENSG00000213956
chr5	50635514	50635614	5:50635514-50635614	ENSG00000213956
chr5	50640014	50640114	5:50640014-50640114	ENSG00000213956
chr5	50659561	50659661	5:50659561-50659661	ENSG00000271752
chr5	50664713	50664813	5:50664713-50664813	ENSG00000271752,ENSG00000151883
chr5	50665009	50665413	5:50665009-50665413	ENSG00000271752,ENSG00000151883
chr5	50665538	50665638	5:50665538-50665638	ENSG00000271752,ENSG00000151883
chr5	50665670	50665857	5:50665670-50665857	ENSG00000271752,ENSG00000151883
chr5	50665893	50665993	5:50665893-50665993	ENSG00000271752,ENSG00000151883
chr5	50666045	50666271	5:50666045-50666271	ENSG00000271752,ENSG00000151883
chr5	50666537	50668384	5:50666537-50668384	ENSG00000271752,ENSG00000151883
chr5	50674910	50675595	5:50674910-50675595	ENSG00000151883
chr5	50691741	50691855	5:50691741-50691855	-
chr5	50702659	50702821	5:50702659-50702821	-
chr5	50709667	50709767	5:50709667-50709767	-
chr5	50711367	50711549	5:50711367-50711549	-
chr5	50711802	50711902	5:50711802-50711902	-
chr5	50713870	50713970	5:50713870-50713970	-
chr5	50715199	50715315	5:50715199-50715315	-
chr5	50717331	50717512	5:50717331-50717512	-
chr5	50720638	50720738	5:50720638-50720738	-
chr5	50724487	50724587	5:50724487-50724587	-
chr5	50744195	50744370	5:50744195-50744370	-
chr5	50744884	50745390	5:50744884-50745390	-
chr5	50749981	50750255	5:50749981-50750255	-
chr5	50781666	50781766	5:50781666-50781766	-
chr5	50814175	50814299	5:50814175-50814299	-
chr5	50819490	50819638	5:50819490-50819638	-
chr5	50844927	50845027	5:50844927-50845027	-
chr5	50845226	50847164	5:50845226-50847164	-
chr5	50849070	50849170	5:50849070-50849170	-
chr5	50853234	50853495	5:50853234-50853495	ENSG00000249405,ENSG00000251601
chr5	50860135	50860235	5:50860135-50860235	ENSG00000249405
chr5	50863998	50864098	5:50863998-50864098	ENSG00000249405
chr5	50864205	50864305	5:50864205-50864305	ENSG00000249405
chr5	50886930	50887030	5:50886930-50887030	ENSG00000270830,ENSG00000251601
chr5	50895083	50895183	5:50895083-50895183	ENSG00000270830,ENSG00000251601
chr5	50964436	50964536	5:50964436-50964536	ENSG00000251601,ENSG00000250360,ENSG00000251573,ENSG00000248918
chr5	50975170	50975412	5:50975170-50975412	ENSG00000250360,ENSG00000251573,ENSG00000248918
chr5	51014541	51014641	5:51014541-51014641	ENSG00000251601,ENSG00000207060
chr5	51020848	51020948	5:51020848-51020948	ENSG00000207060
chr5	51033384	51033497	5:51033384-51033497	ENSG00000251601,ENSG00000207060,ENSG00000278734
chr5	51117100	51117200	5:51117100-51117200	ENSG00000207060,ENSG00000278734
chr5	51131087	51131187	5:51131087-51131187	ENSG00000278734
chr5	51145486	51145586	5:51145486-51145586	ENSG00000278734
chr5	51154824	51154940	5:51154824-51154940	ENSG00000207060,ENSG00000278734,ENSG00000206606
chr5	51156263	51156387	5:51156263-51156387	ENSG00000207060,ENSG00000278734,ENSG00000206606
chr5	51165739	51165855	5:51165739-51165855	ENSG00000206606
chr5	51172882	51173002	5:51172882-51173002	ENSG00000206606
chr5	51203742	51203913	5:51203742-51203913	ENSG00000207060,ENSG00000278734,ENSG00000240627
chr5	51225453	51225593	5:51225453-51225593	ENSG00000240627
chr5	51259958	51260058	5:51259958-51260058	ENSG00000240627
chr5	51322305	51322431	5:51322305-51322431	ENSG00000240627
chr5	51348439	51348539	5:51348439-51348539	ENSG00000240627,ENSG00000248891
chr5	51369180	51369280	5:51369180-51369280	ENSG00000259663
chr5	51377768	51377978	5:51377768-51377978	ENSG00000259663,ENSG00000016082
chr5	51383192	51383363	5:51383192-51383363	ENSG00000259663,ENSG00000016082
chr5	51386901	51387023	5:51386901-51387023	ENSG00000259663,ENSG00000016082
chr5	51393490	51393590	5:51393490-51393590	ENSG00000259663,ENSG00000016082,ENSG00000248891
chr5	51405746	51405879	5:51405746-51405879	ENSG00000249338,ENSG00000248891
chr5	51442123	51442223	5:51442123-51442223	ENSG00000248891,ENSG00000251125
chr5	51450293	51450393	5:51450293-51450393	ENSG00000248891,ENSG00000251125
chr5	51474266	51474366	5:51474266-51474366	ENSG00000248891,ENSG00000251125
chr5	51502558	51502673	5:51502558-51502673	ENSG00000248891
chr5	51516541	51516641	5:51516541-51516641	ENSG00000248891
chr5	51540061	51540161	5:51540061-51540161	-
chr5	51552764	51552880	5:51552764-51552880	-
chr5	51588410	51588531	5:51588410-51588531	-
chr5	51597830	51598038	5:51597830-51598038	-
chr5	51611730	51611853	5:51611730-51611853	-
chr5	51642593	51642693	5:51642593-51642693	-
chr5	51648066	51648166	5:51648066-51648166	ENSG00000288035
chr5	51652066	51656646	5:51652066-51656646	ENSG00000288035
chr5	51666753	51666896	5:51666753-51666896	ENSG00000288035
chr5	51681238	51681414	5:51681238-51681414	ENSG00000288035
chr5	51700326	51700447	5:51700326-51700447	-
chr5	51720736	51720836	5:51720736-51720836	-
chr5	51733983	51734083	5:51733983-51734083	-
chr5	51741663	51741763	5:51741663-51741763	-
chr5	51746537	51746637	5:51746537-51746637	-
chr5	51748718	51748916	5:51748718-51748916	-
chr5	51753412	51753539	5:51753412-51753539	-
chr5	51765988	51766088	5:51765988-51766088	-
chr5	51773277	51773397	5:51773277-51773397	-
chr5	51775959	51776059	5:51775959-51776059	-
chr5	51780352	51780524	5:51780352-51780524	-
chr5	51781301	51781401	5:51781301-51781401	-
chr5	51787848	51787978	5:51787848-51787978	-
chr5	51800226	51800326	5:51800226-51800326	-
chr5	51801673	51801828	5:51801673-51801828	-
chr5	51813125	51813390	5:51813125-51813390	-
chr5	51819144	51819300	5:51819144-51819300	-
chr5	51837169	51837269	5:51837169-51837269	-
chr5	51846147	51846261	5:51846147-51846261	-
chr5	51848846	51848946	5:51848846-51848946	-
chr5	51849239	51849339	5:51849239-51849339	-
chr5	51853280	51853390	5:51853280-51853390	-
chr5	51857932	51858111	5:51857932-51858111	-
chr5	51865535	51865727	5:51865535-51865727	ENSG00000251873
chr5	51873112	51873212	5:51873112-51873212	ENSG00000251873
chr5	51893761	51893910	5:51893761-51893910	ENSG00000251873
chr5	51899386	51899486	5:51899386-51899486	ENSG00000251873
chr5	51913162	51913279	5:51913162-51913279	-
chr5	51934635	51934735	5:51934635-51934735	ENSG00000249270
chr5	51939058	51939162	5:51939058-51939162	ENSG00000249270
chr5	51939460	51939570	5:51939460-51939570	ENSG00000249270
chr5	51951883	51951983	5:51951883-51951983	ENSG00000279470
chr5	51952924	51953024	5:51952924-51953024	-
chr5	51953077	51953177	5:51953077-51953177	-
chr5	51955944	51956049	5:51955944-51956049	ENSG00000279470
chr5	51956148	51956263	5:51956148-51956263	ENSG00000279470
chr5	51961296	51961454	5:51961296-51961454	ENSG00000279470
chr5	51971474	51971574	5:51971474-51971574	ENSG00000279470
chr5	51977490	51977590	5:51977490-51977590	-
chr5	51987573	51987687	5:51987573-51987687	-
chr5	51995275	51995388	5:51995275-51995388	ENSG00000248789
chr5	52000820	52000920	5:52000820-52000920	ENSG00000248789
chr5	52006251	52006351	5:52006251-52006351	ENSG00000248789
chr5	52007069	52007169	5:52007069-52007169	ENSG00000248789
chr5	52007466	52007577	5:52007466-52007577	ENSG00000248789
chr5	52012628	52012769	5:52012628-52012769	ENSG00000248789
chr5	52018052	52018152	5:52018052-52018152	ENSG00000248789
chr5	52023251	52023424	5:52023251-52023424	-
chr5	52035566	52035706	5:52035566-52035706	-
chr5	52038841	52038941	5:52038841-52038941	-
chr5	52045827	52045927	5:52045827-52045927	-
chr5	52073545	52073645	5:52073545-52073645	-
chr5	52073831	52073931	5:52073831-52073931	-
chr5	52075682	52075782	5:52075682-52075782	-
chr5	52077705	52077805	5:52077705-52077805	-
chr5	52081280	52081417	5:52081280-52081417	-
chr5	52082932	52083038	5:52082932-52083038	-
chr5	52088011	52088111	5:52088011-52088111	-
chr5	52096577	52096677	5:52096577-52096677	-
chr5	52107341	52107498	5:52107341-52107498	-
chr5	52125396	52125500	5:52125396-52125500	-
chr5	52133856	52133956	5:52133856-52133956	-
chr5	52139043	52139378	5:52139043-52139378	-
chr5	52140628	52140728	5:52140628-52140728	-
chr5	52148116	52148216	5:52148116-52148216	-
chr5	52154736	52154836	5:52154736-52154836	-
chr5	52165801	52165901	5:52165801-52165901	-
chr5	52197540	52197640	5:52197540-52197640	-
chr5	52231805	52231905	5:52231805-52231905	-
chr5	52234749	52234849	5:52234749-52234849	-
chr5	52281652	52281752	5:52281652-52281752	ENSG00000244621
chr5	52286499	52286599	5:52286499-52286599	ENSG00000244621
chr5	52288337	52288437	5:52288337-52288437	ENSG00000244621
chr5	52302595	52302726	5:52302595-52302726	-
chr5	52305934	52306034	5:52305934-52306034	-
chr5	52325950	52326050	5:52325950-52326050	-
chr5	52326219	52326319	5:52326219-52326319	-
chr5	52328571	52328671	5:52328571-52328671	-
chr5	52333225	52333325	5:52333225-52333325	-
chr5	52343714	52343814	5:52343714-52343814	-
chr5	52368191	52368291	5:52368191-52368291	-
chr5	52385300	52385418	5:52385300-52385418	-
chr5	52388560	52388768	5:52388560-52388768	-
chr5	52410002	52410102	5:52410002-52410102	-
chr5	52410569	52410671	5:52410569-52410671	-
chr5	52423016	52423116	5:52423016-52423116	-
chr5	52443364	52443464	5:52443364-52443464	-
chr5	52466616	52466802	5:52466616-52466802	-
chr5	52473125	52473256	5:52473125-52473256	-
chr5	52480086	52480256	5:52480086-52480256	-
chr5	52486606	52486708	5:52486606-52486708	-
chr5	52499895	52499995	5:52499895-52499995	-
chr5	52521685	52521872	5:52521685-52521872	ENSG00000250827
chr5	52523035	52523235	5:52523035-52523235	ENSG00000250827
chr5	52523803	52523903	5:52523803-52523903	ENSG00000250827
chr5	52527585	52527723	5:52527585-52527723	ENSG00000250827
chr5	52556602	52556761	5:52556602-52556761	ENSG00000250827
chr5	52590882	52591027	5:52590882-52591027	ENSG00000250827
chr5	52659886	52659986	5:52659886-52659986	-
chr5	52670328	52670428	5:52670328-52670428	-
chr5	52671441	52671541	5:52671441-52671541	-
chr5	52681225	52681325	5:52681225-52681325	-
chr5	52681379	52681479	5:52681379-52681479	-
chr5	52692190	52692297	5:52692190-52692297	-
chr5	52706606	52706735	5:52706606-52706735	-
chr5	52710394	52710595	5:52710394-52710595	-
chr5	52725217	52725734	5:52725217-52725734	-
chr5	52729415	52729515	5:52729415-52729515	-
chr5	52738906	52739101	5:52738906-52739101	-
chr5	52743133	52743250	5:52743133-52743250	-
chr5	52743464	52743594	5:52743464-52743594	-
chr5	52743740	52744141	5:52743740-52744141	-
chr5	52757219	52757335	5:52757219-52757335	-
chr5	52758432	52758721	5:52758432-52758721	-
chr5	52762808	52762908	5:52762808-52762908	-
chr5	52774229	52774329	5:52774229-52774329	-
chr5	52775440	52775575	5:52775440-52775575	-
chr5	52775910	52776089	5:52775910-52776089	-
chr5	52776212	52776459	5:52776212-52776459	ENSG00000248898,ENSG00000152684,ENSG00000213949
chr5	52786935	52787131	5:52786935-52787131	ENSG00000248898,ENSG00000152684,ENSG00000213949
chr5	52787185	52787285	5:52787185-52787285	ENSG00000248898,ENSG00000152684,ENSG00000213949
chr5	52787410	52787575	5:52787410-52787575	ENSG00000248898,ENSG00000152684,ENSG00000213949
chr5	52787791	52787966	5:52787791-52787966	ENSG00000248898,ENSG00000152684,ENSG00000213949
chr5	52788109	52788609	5:52788109-52788609	ENSG00000248898,ENSG00000152684,ENSG00000213949
chr5	52792581	52792681	5:52792581-52792681	ENSG00000248898,ENSG00000152684,ENSG00000213949
chr5	52799782	52800285	5:52799782-52800285	ENSG00000248898,ENSG00000152684,ENSG00000213949,ENSG00000288539
chr5	52800447	52800611	5:52800447-52800611	ENSG00000248898
chr5	52800687	52800877	5:52800687-52800877	ENSG00000248898
chr5	52807755	52807855	5:52807755-52807855	-
chr5	52809630	52809773	5:52809630-52809773	-
chr5	52811909	52812009	5:52811909-52812009	ENSG00000288539
chr5	52832358	52832574	5:52832358-52832574	ENSG00000288539
chr5	52840645	52840745	5:52840645-52840745	ENSG00000288539
chr5	52840829	52840998	5:52840829-52840998	ENSG00000288539
chr5	52842735	52842893	5:52842735-52842893	ENSG00000288539
chr5	52848324	52848424	5:52848324-52848424	ENSG00000288539
chr5	52851019	52851202	5:52851019-52851202	ENSG00000288539
chr5	52880837	52880937	5:52880837-52880937	ENSG00000251237,ENSG00000288539
chr5	52890989	52891178	5:52890989-52891178	ENSG00000241809,ENSG00000251237,ENSG00000288539
chr5	52895932	52896039	5:52895932-52896039	ENSG00000213949,ENSG00000241809,ENSG00000251237,ENSG00000288539
chr5	52915340	52915724	5:52915340-52915724	-
chr5	52915828	52915928	5:52915828-52915928	-
chr5	52923872	52924007	5:52923872-52924007	-
chr5	52927185	52927285	5:52927185-52927285	ENSG00000213949
chr5	52932203	52932342	5:52932203-52932342	ENSG00000213949
chr5	52937886	52937995	5:52937886-52937995	ENSG00000213949
chr5	52944529	52944661	5:52944529-52944661	-
chr5	52948550	52948827	5:52948550-52948827	ENSG00000272123,ENSG00000164171
chr5	52958013	52958113	5:52958013-52958113	-
chr5	52961536	52961660	5:52961536-52961660	-
chr5	52988839	52989157	5:52988839-52989157	ENSG00000164171,ENSG00000249899
chr5	52989254	52989354	5:52989254-52989354	ENSG00000164171,ENSG00000249899
chr5	52989826	52989926	5:52989826-52989926	ENSG00000164171,ENSG00000249899
chr5	52997617	52997741	5:52997617-52997741	ENSG00000164171,ENSG00000249899
chr5	52997788	52997925	5:52997788-52997925	ENSG00000164171,ENSG00000249899
chr5	53024144	53024286	5:53024144-53024286	-
chr5	53032573	53032673	5:53032573-53032673	ENSG00000286048
chr5	53037120	53037220	5:53037120-53037220	ENSG00000286048
chr5	53037336	53037525	5:53037336-53037525	ENSG00000286048
chr5	53037861	53037961	5:53037861-53037961	ENSG00000286048
chr5	53041282	53041564	5:53041282-53041564	ENSG00000286048
chr5	53041922	53042070	5:53041922-53042070	ENSG00000286048
chr5	53080465	53080596	5:53080465-53080596	ENSG00000272123
chr5	53095339	53095439	5:53095339-53095439	ENSG00000272123
chr5	53096083	53096227	5:53096083-53096227	ENSG00000247796,ENSG00000164172,ENSG00000272123
chr5	53102115	53102215	5:53102115-53102215	ENSG00000247796,ENSG00000164172
chr5	53109157	53109257	5:53109157-53109257	ENSG00000247796,ENSG00000164172
chr5	53109448	53109930	5:53109448-53109930	ENSG00000247796,ENSG00000164172
chr5	53110123	53110344	5:53110123-53110344	ENSG00000247796,ENSG00000164172
chr5	53119933	53120033	5:53119933-53120033	ENSG00000247796,ENSG00000164172
chr5	53167978	53168209	5:53167978-53168209	-
chr5	53204657	53204757	5:53204657-53204757	ENSG00000213940
chr5	53215026	53215126	5:53215026-53215126	ENSG00000213940
chr5	53289995	53290115	5:53289995-53290115	ENSG00000240052,ENSG00000285831
chr5	53294443	53294612	5:53294443-53294612	ENSG00000240052,ENSG00000285831
chr5	53340270	53340384	5:53340270-53340384	ENSG00000240052,ENSG00000285831
chr5	53342831	53343018	5:53342831-53343018	ENSG00000240052,ENSG00000285831
chr5	53440056	53440156	5:53440056-53440156	ENSG00000240052
chr5	53449840	53449940	5:53449840-53449940	ENSG00000240052
chr5	53477235	53477377	5:53477235-53477377	ENSG00000134363
chr5	53478653	53478753	5:53478653-53478753	ENSG00000134363
chr5	53482021	53482154	5:53482021-53482154	ENSG00000134363
chr5	53482782	53482882	5:53482782-53482882	ENSG00000134363
chr5	53494448	53494822	5:53494448-53494822	ENSG00000134363
chr5	53508219	53508319	5:53508219-53508319	-
chr5	53560583	53560727	5:53560583-53560727	ENSG00000164258
chr5	53560763	53560866	5:53560763-53560866	ENSG00000164258
chr5	53561012	53561150	5:53561012-53561150	ENSG00000164258
chr5	53571422	53571522	5:53571422-53571522	ENSG00000164258
chr5	53583588	53583693	5:53583588-53583693	-
chr5	53617899	53617999	5:53617899-53617999	-
chr5	53618531	53618767	5:53618531-53618767	-
chr5	53640614	53640730	5:53640614-53640730	ENSG00000164258
chr5	53650219	53650319	5:53650219-53650319	ENSG00000164258
chr5	53681218	53681358	5:53681218-53681358	-
chr5	53813548	53813653	5:53813548-53813653	ENSG00000250447
chr5	53822040	53822140	5:53822040-53822140	ENSG00000250447
chr5	53822298	53822398	5:53822298-53822398	ENSG00000250447
chr5	53843503	53843603	5:53843503-53843603	ENSG00000217791
chr5	53872135	53872235	5:53872135-53872235	ENSG00000272416,ENSG00000217791
chr5	53873115	53873215	5:53873115-53873215	ENSG00000272416,ENSG00000217791
chr5	53879576	53880673	5:53879576-53880673	ENSG00000272416,ENSG00000217791
chr5	53893786	53893899	5:53893786-53893899	ENSG00000272416,ENSG00000287087,ENSG00000222960,ENSG00000217791
chr5	53895344	53895516	5:53895344-53895516	ENSG00000287087,ENSG00000222960,ENSG00000217791
chr5	53916139	53916281	5:53916139-53916281	ENSG00000222960
chr5	53938359	53938508	5:53938359-53938508	ENSG00000207627
chr5	53955698	53955798	5:53955698-53955798	ENSG00000207627
chr5	53957723	53957823	5:53957723-53957823	ENSG00000207627
chr5	54049161	54049261	5:54049161-54049261	ENSG00000241230
chr5	54074709	54075014	5:54074709-54075014	ENSG00000265421
chr5	54086671	54086771	5:54086671-54086771	ENSG00000265421
chr5	54119268	54119368	5:54119268-54119368	-
chr5	54131241	54131343	5:54131241-54131343	-
chr5	54156434	54156563	5:54156434-54156563	-
chr5	54173259	54173359	5:54173259-54173359	-
chr5	54178117	54178265	5:54178117-54178265	-
chr5	54224614	54224755	5:54224614-54224755	-
chr5	54227312	54229385	5:54227312-54229385	-
chr5	54250438	54250538	5:54250438-54250538	-
chr5	54256246	54256346	5:54256246-54256346	-
chr5	54272916	54273016	5:54272916-54273016	ENSG00000279638
chr5	54284759	54284928	5:54284759-54284928	ENSG00000279638
chr5	54295874	54295974	5:54295874-54295974	ENSG00000279638
chr5	54309136	54309236	5:54309136-54309236	ENSG00000185305,ENSG00000249069
chr5	54309361	54309485	5:54309361-54309485	ENSG00000185305,ENSG00000249069
chr5	54309644	54309744	5:54309644-54309744	ENSG00000185305,ENSG00000249069
chr5	54310175	54311036	5:54310175-54311036	ENSG00000185305,ENSG00000249069,ENSG00000251597
chr5	54311077	54311177	5:54311077-54311177	ENSG00000185305,ENSG00000249069
chr5	54311995	54312095	5:54311995-54312095	ENSG00000185305,ENSG00000249069
chr5	54312197	54312297	5:54312197-54312297	ENSG00000185305,ENSG00000249069
chr5	54312816	54312916	5:54312816-54312916	ENSG00000185305,ENSG00000249069
chr5	54351154	54351263	5:54351154-54351263	ENSG00000251597
chr5	54388519	54388759	5:54388519-54388759	ENSG00000249069,ENSG00000251597
chr5	54435484	54435661	5:54435484-54435661	ENSG00000251597
chr5	54443405	54443544	5:54443405-54443544	ENSG00000251597
chr5	54448228	54448403	5:54448228-54448403	ENSG00000169271
chr5	54455619	54455719	5:54455619-54455719	ENSG00000169271
chr5	54459930	54460061	5:54459930-54460061	ENSG00000169271
chr5	54469872	54470003	5:54469872-54470003	ENSG00000251597,ENSG00000169271
chr5	54493624	54493731	5:54493624-54493731	-
chr5	54517240	54517340	5:54517240-54517340	ENSG00000232517,ENSG00000226810,ENSG00000178996
chr5	54517528	54517895	5:54517528-54517895	ENSG00000232517,ENSG00000226810,ENSG00000164294,ENSG00000178996
chr5	54518143	54518581	5:54518143-54518581	ENSG00000232517,ENSG00000226810,ENSG00000178996
chr5	54518837	54518937	5:54518837-54518937	ENSG00000232517,ENSG00000226810,ENSG00000178996
chr5	54521287	54521408	5:54521287-54521408	ENSG00000226810,ENSG00000178996
chr5	54523866	54523966	5:54523866-54523966	ENSG00000178996
chr5	54524253	54524461	5:54524253-54524461	ENSG00000178996
chr5	54524992	54525092	5:54524992-54525092	-
chr5	54528056	54528213	5:54528056-54528213	-
chr5	54528766	54528866	5:54528766-54528866	-
chr5	54540861	54540961	5:54540861-54540961	-
chr5	54552503	54552622	5:54552503-54552622	-
chr5	54565244	54565344	5:54565244-54565344	-
chr5	54571241	54571341	5:54571241-54571341	-
chr5	54607712	54607812	5:54607712-54607812	-
chr5	54609782	54609892	5:54609782-54609892	-
chr5	54610157	54610329	5:54610157-54610329	-
chr5	54611128	54611230	5:54611128-54611230	-
chr5	54616164	54616283	5:54616164-54616283	-
chr5	54637803	54637986	5:54637803-54637986	ENSG00000280159
chr5	54638189	54638393	5:54638189-54638393	ENSG00000280159
chr5	54646356	54646594	5:54646356-54646594	ENSG00000287367,ENSG00000280159
chr5	54646760	54647047	5:54646760-54647047	ENSG00000287367,ENSG00000280159
chr5	54671765	54671879	5:54671765-54671879	ENSG00000287367
chr5	54673180	54673341	5:54673180-54673341	ENSG00000287367
chr5	54673962	54674216	5:54673962-54674216	ENSG00000287367
chr5	54674250	54674403	5:54674250-54674403	ENSG00000287367
chr5	54676689	54676789	5:54676689-54676789	ENSG00000287367
chr5	54678575	54678680	5:54678575-54678680	ENSG00000287367
chr5	54702728	54702828	5:54702728-54702828	-
chr5	54703010	54703110	5:54703010-54703110	-
chr5	54714683	54719537	5:54714683-54719537	-
chr5	54722061	54722161	5:54722061-54722161	-
chr5	54738689	54738789	5:54738689-54738789	-
chr5	54738977	54739195	5:54738977-54739195	-
chr5	54741165	54741265	5:54741165-54741265	-
chr5	54744040	54744185	5:54744040-54744185	-
chr5	54744219	54744322	5:54744219-54744322	-
chr5	54744370	54744788	5:54744370-54744788	-
chr5	54745174	54745279	5:54745174-54745279	-
chr5	54745835	54745975	5:54745835-54745975	-
chr5	54753227	54753327	5:54753227-54753327	-
chr5	54756149	54756255	5:54756149-54756255	-
chr5	54763861	54763961	5:54763861-54763961	-
chr5	54786382	54786547	5:54786382-54786547	ENSG00000232517,ENSG00000226810
chr5	54797502	54797602	5:54797502-54797602	-
chr5	54800474	54800574	5:54800474-54800574	-
chr5	54802115	54803382	5:54802115-54803382	-
chr5	54806197	54806319	5:54806197-54806319	-
chr5	54808717	54808817	5:54808717-54808817	-
chr5	54840355	54840455	5:54840355-54840455	ENSG00000226810
chr5	54842579	54842856	5:54842579-54842856	ENSG00000232517,ENSG00000226810
chr5	54884232	54884354	5:54884232-54884354	ENSG00000232517,ENSG00000226810,ENSG00000249843
chr5	54901731	54901831	5:54901731-54901831	ENSG00000164294
chr5	54902954	54903103	5:54902954-54903103	ENSG00000232517,ENSG00000164294
chr5	54908372	54908472	5:54908372-54908472	ENSG00000164294
chr5	54912064	54912164	5:54912064-54912164	ENSG00000164294
chr5	54944354	54944566	5:54944354-54944566	ENSG00000249016,ENSG00000164294
chr5	54947902	54948071	5:54947902-54948071	ENSG00000249016
chr5	54967480	54967580	5:54967480-54967580	ENSG00000249016
chr5	54988406	54988514	5:54988406-54988514	ENSG00000249016,ENSG00000164283
chr5	54994738	54994899	5:54994738-54994899	ENSG00000164283
chr5	55002402	55002694	5:55002402-55002694	-
chr5	55024071	55024172	5:55024071-55024172	ENSG00000164283,ENSG00000240535,ENSG00000113088
chr5	55024205	55024333	5:55024205-55024333	ENSG00000164283,ENSG00000240535,ENSG00000113088
chr5	55037499	55037709	5:55037499-55037709	ENSG00000240535,ENSG00000113088,ENSG00000207229,ENSG00000251376
chr5	55037789	55037889	5:55037789-55037889	ENSG00000240535,ENSG00000113088,ENSG00000207229
chr5	55062023	55062325	5:55062023-55062325	ENSG00000251376,ENSG00000248029,ENSG00000249454
chr5	55062516	55062699	5:55062516-55062699	ENSG00000207229,ENSG00000251376,ENSG00000248029,ENSG00000249454
chr5	55063124	55063229	5:55063124-55063229	ENSG00000251376,ENSG00000248029,ENSG00000249454
chr5	55063555	55063721	5:55063555-55063721	ENSG00000251376,ENSG00000248029,ENSG00000249454
chr5	55072711	55072917	5:55072711-55072917	ENSG00000251376,ENSG00000249454
chr5	55074531	55074631	5:55074531-55074631	ENSG00000251376,ENSG00000249454
chr5	55095704	55095888	5:55095704-55095888	ENSG00000145649
chr5	55096349	55096478	5:55096349-55096478	ENSG00000145649
chr5	55096932	55097197	5:55096932-55097197	ENSG00000145649
chr5	55098419	55098519	5:55098419-55098519	ENSG00000145649
chr5	55101688	55101825	5:55101688-55101825	ENSG00000145649
chr5	55102229	55102329	5:55102229-55102329	ENSG00000145649
chr5	55102550	55102714	5:55102550-55102714	ENSG00000145649
chr5	55103553	55103670	5:55103553-55103670	ENSG00000145649
chr5	55103896	55103996	5:55103896-55103996	ENSG00000145649
chr5	55104141	55104249	5:55104141-55104249	ENSG00000145649
chr5	55134189	55134289	5:55134189-55134289	-
chr5	55146704	55146881	5:55146704-55146881	ENSG00000164294
chr5	55173189	55173607	5:55173189-55173607	ENSG00000164287,ENSG00000164294,ENSG00000198983,ENSG00000207728,ENSG00000251856
chr5	55176363	55176463	5:55176363-55176463	ENSG00000164287,ENSG00000164294,ENSG00000198983,ENSG00000207728,ENSG00000251856
chr5	55191255	55191355	5:55191255-55191355	-
chr5	55226431	55226531	5:55226431-55226531	ENSG00000234602,ENSG00000152669,ENSG00000251307
chr5	55231651	55231751	5:55231651-55231751	ENSG00000234602,ENSG00000152669,ENSG00000251307
chr5	55232698	55232866	5:55232698-55232866	ENSG00000234602,ENSG00000152669,ENSG00000251307
chr5	55233027	55233127	5:55233027-55233127	ENSG00000234602,ENSG00000152669,ENSG00000251307
chr5	55233158	55233261	5:55233158-55233261	ENSG00000234602,ENSG00000152669,ENSG00000251307
chr5	55233407	55233507	5:55233407-55233507	ENSG00000234602,ENSG00000152669,ENSG00000251307
chr5	55241210	55241310	5:55241210-55241310	-
chr5	55244516	55244631	5:55244516-55244631	ENSG00000152669,ENSG00000251307
chr5	55257739	55257839	5:55257739-55257839	-
chr5	55273751	55273913	5:55273751-55273913	ENSG00000067248
chr5	55296807	55296992	5:55296807-55296992	ENSG00000067248
chr5	55306860	55307015	5:55306860-55307015	ENSG00000067248,ENSG00000039123
chr5	55307050	55307481	5:55307050-55307481	ENSG00000067248,ENSG00000039123
chr5	55307558	55308149	5:55307558-55308149	ENSG00000067248,ENSG00000039123
chr5	55308287	55308491	5:55308287-55308491	ENSG00000067248,ENSG00000039123
chr5	55310049	55310182	5:55310049-55310182	ENSG00000067248,ENSG00000039123
chr5	55310792	55310967	5:55310792-55310967	ENSG00000067248,ENSG00000039123
chr5	55317606	55317706	5:55317606-55317706	ENSG00000039123
chr5	55320572	55320672	5:55320572-55320672	ENSG00000039123
chr5	55320794	55320894	5:55320794-55320894	ENSG00000039123
chr5	55359008	55359108	5:55359008-55359108	ENSG00000271410
chr5	55360376	55362697	5:55360376-55362697	ENSG00000271410
chr5	55374123	55374223	5:55374123-55374223	ENSG00000271410
chr5	55382066	55382247	5:55382066-55382247	-
chr5	55385251	55385358	5:55385251-55385358	-
chr5	55390180	55390280	5:55390180-55390280	-
chr5	55404855	55406630	5:55404855-55406630	ENSG00000039123
chr5	55412999	55413199	5:55412999-55413199	ENSG00000039123
chr5	55415159	55415316	5:55415159-55415316	ENSG00000039123
chr5	55418841	55418941	5:55418841-55418941	ENSG00000039123
chr5	55421900	55422000	5:55421900-55422000	ENSG00000039123
chr5	55427004	55427104	5:55427004-55427104	-
chr5	55427195	55427394	5:55427195-55427394	-
chr5	55451180	55451280	5:55451180-55451280	-
chr5	55451422	55451589	5:55451422-55451589	-
chr5	55472772	55472923	5:55472772-55472923	ENSG00000067113,ENSG00000279883
chr5	55473803	55473944	5:55473803-55473944	ENSG00000067113,ENSG00000279883
chr5	55477104	55477204	5:55477104-55477204	ENSG00000279883
chr5	55481702	55481829	5:55481702-55481829	ENSG00000279883
chr5	55495784	55495884	5:55495784-55495884	ENSG00000279883,ENSG00000265135
chr5	55498123	55498291	5:55498123-55498291	ENSG00000265135
chr5	55503385	55503641	5:55503385-55503641	ENSG00000265135
chr5	55525418	55525611	5:55525418-55525611	ENSG00000067113,ENSG00000250853
chr5	55533293	55533393	5:55533293-55533393	ENSG00000067113,ENSG00000250853
chr5	55533608	55533831	5:55533608-55533831	ENSG00000067113,ENSG00000250853
chr5	55533907	55534048	5:55533907-55534048	ENSG00000067113,ENSG00000250853
chr5	55534165	55534289	5:55534165-55534289	ENSG00000067113,ENSG00000250853
chr5	55534351	55535384	5:55534351-55535384	ENSG00000067113,ENSG00000265135,ENSG00000250853
chr5	55535684	55535828	5:55535684-55535828	ENSG00000067113,ENSG00000250853
chr5	55548007	55548112	5:55548007-55548112	ENSG00000249410
chr5	55565446	55565593	5:55565446-55565593	ENSG00000249410
chr5	55576314	55576546	5:55576314-55576546	-
chr5	55578998	55579099	5:55578998-55579099	-
chr5	55590943	55591099	5:55590943-55591099	-
chr5	55591213	55591358	5:55591213-55591358	-
chr5	55591690	55591890	5:55591690-55591890	-
chr5	55599809	55599914	5:55599809-55599914	-
chr5	55601196	55601296	5:55601196-55601296	-
chr5	55601460	55601560	5:55601460-55601560	-
chr5	55604074	55604177	5:55604074-55604177	-
chr5	55653845	55654007	5:55653845-55654007	ENSG00000177058
chr5	55666726	55666830	5:55666726-55666830	ENSG00000177058
chr5	55711569	55711797	5:55711569-55711797	ENSG00000177058
chr5	55711969	55712727	5:55711969-55712727	ENSG00000177058
chr5	55727495	55729659	5:55727495-55729659	ENSG00000152670,ENSG00000251368
chr5	55763523	55763623	5:55763523-55763623	ENSG00000152670,ENSG00000251368,ENSG00000199322
chr5	55763944	55764044	5:55763944-55764044	ENSG00000152670,ENSG00000251368,ENSG00000199322
chr5	55764125	55764225	5:55764125-55764225	ENSG00000152670,ENSG00000251368,ENSG00000199322
chr5	55764549	55764649	5:55764549-55764649	ENSG00000152670,ENSG00000251368,ENSG00000199322
chr5	55795590	55795690	5:55795590-55795690	ENSG00000199322,ENSG00000248854
chr5	55796868	55796993	5:55796868-55796993	ENSG00000251368,ENSG00000199322,ENSG00000248854
chr5	55817794	55817894	5:55817794-55817894	ENSG00000199322,ENSG00000248854
chr5	55822024	55822124	5:55822024-55822124	ENSG00000199322,ENSG00000248854
chr5	55852825	55852965	5:55852825-55852965	ENSG00000248854,ENSG00000164509
chr5	55864489	55864646	5:55864489-55864646	ENSG00000248854,ENSG00000164509
chr5	55871204	55871341	5:55871204-55871341	ENSG00000248854,ENSG00000164509
chr5	55891774	55891928	5:55891774-55891928	ENSG00000248854,ENSG00000164509
chr5	55936228	55936328	5:55936228-55936328	ENSG00000262211,ENSG00000264281
chr5	55974799	55975832	5:55974799-55975832	ENSG00000134352
chr5	55977704	55977844	5:55977704-55977844	ENSG00000134352
chr5	55978064	55978169	5:55978064-55978169	ENSG00000134352
chr5	55983232	55983459	5:55983232-55983459	ENSG00000134352
chr5	55986901	55987082	5:55986901-55987082	ENSG00000134352
chr5	55992011	55992111	5:55992011-55992111	ENSG00000134352,ENSG00000227908
chr5	55992256	55992356	5:55992256-55992356	ENSG00000134352,ENSG00000227908
chr5	55994791	55995227	5:55994791-55995227	ENSG00000134352,ENSG00000262211,ENSG00000264281,ENSG00000227908,ENSG00000238326
chr5	55995314	55995640	5:55995314-55995640	ENSG00000134352,ENSG00000227908,ENSG00000238326
chr5	55996000	55996100	5:55996000-55996100	ENSG00000134352,ENSG00000227908,ENSG00000238326
chr5	56008092	56008229	5:56008092-56008229	ENSG00000227908,ENSG00000238326
chr5	56008889	56009042	5:56008889-56009042	ENSG00000227908,ENSG00000238326
chr5	56012590	56012789	5:56012590-56012789	-
chr5	56025710	56025810	5:56025710-56025810	-
chr5	56029733	56029866	5:56029733-56029866	-
chr5	56045526	56045626	5:56045526-56045626	-
chr5	56047586	56047686	5:56047586-56047686	-
chr5	56050583	56050683	5:56050583-56050683	ENSG00000249236
chr5	56050775	56051163	5:56050775-56051163	ENSG00000249236
chr5	56053099	56053255	5:56053099-56053255	ENSG00000249236
chr5	56055200	56055460	5:56055200-56055460	ENSG00000249236
chr5	56056002	56056127	5:56056002-56056127	ENSG00000249236
chr5	56057295	56057507	5:56057295-56057507	ENSG00000249236
chr5	56058402	56058653	5:56058402-56058653	ENSG00000249236
chr5	56058882	56058982	5:56058882-56058982	ENSG00000249236
chr5	56059045	56059250	5:56059045-56059250	ENSG00000249236
chr5	56070805	56070905	5:56070805-56070905	-
chr5	56071302	56071402	5:56071302-56071402	-
chr5	56076084	56076251	5:56076084-56076251	-
chr5	56076778	56076958	5:56076778-56076958	-
chr5	56079391	56079491	5:56079391-56079491	-
chr5	56090023	56090123	5:56090023-56090123	-
chr5	56113262	56113362	5:56113262-56113362	ENSG00000164512
chr5	56117765	56117964	5:56117765-56117964	ENSG00000164512
chr5	56119792	56120385	5:56119792-56120385	ENSG00000164512,ENSG00000253032
chr5	56120419	56120583	5:56120419-56120583	ENSG00000164512,ENSG00000253032
chr5	56122715	56122815	5:56122715-56122815	ENSG00000164512,ENSG00000253032
chr5	56123813	56123955	5:56123813-56123955	ENSG00000164512,ENSG00000253032
chr5	56124017	56124125	5:56124017-56124125	ENSG00000164512,ENSG00000253032
chr5	56126616	56126726	5:56126616-56126726	ENSG00000253032,ENSG00000243592
chr5	56131627	56131727	5:56131627-56131727	ENSG00000253032,ENSG00000243592
chr5	56136570	56136764	5:56136570-56136764	ENSG00000243592
chr5	56142351	56142575	5:56142351-56142575	ENSG00000243592,ENSG00000223003
chr5	56142872	56142972	5:56142872-56142972	ENSG00000243592,ENSG00000223003
chr5	56146797	56146897	5:56146797-56146897	ENSG00000223003
chr5	56147288	56147420	5:56147288-56147420	ENSG00000223003
chr5	56148435	56148945	5:56148435-56148945	ENSG00000243592,ENSG00000223003
chr5	56151679	56151779	5:56151679-56151779	ENSG00000223003
chr5	56152548	56152862	5:56152548-56152862	ENSG00000223003
chr5	56155087	56155238	5:56155087-56155238	ENSG00000164512
chr5	56155287	56155471	5:56155287-56155471	ENSG00000164512
chr5	56155718	56155882	5:56155718-56155882	ENSG00000164512
chr5	56156528	56156710	5:56156528-56156710	ENSG00000164512
chr5	56156838	56156957	5:56156838-56156957	ENSG00000164512
chr5	56159353	56159453	5:56159353-56159453	ENSG00000164512
chr5	56165214	56165314	5:56165214-56165314	ENSG00000164512
chr5	56174081	56174225	5:56174081-56174225	-
chr5	56183446	56183546	5:56183446-56183546	ENSG00000251435
chr5	56185649	56185749	5:56185649-56185749	ENSG00000251435
chr5	56189470	56189570	5:56189470-56189570	ENSG00000251435
chr5	56190610	56190718	5:56190610-56190718	ENSG00000251435
chr5	56204377	56204601	5:56204377-56204601	ENSG00000262211
chr5	56221762	56221879	5:56221762-56221879	ENSG00000164512
chr5	56252367	56252467	5:56252367-56252467	ENSG00000212265
chr5	56270685	56270805	5:56270685-56270805	ENSG00000212265,ENSG00000248781
chr5	56292402	56292563	5:56292402-56292563	ENSG00000248781,ENSG00000210678
chr5	56327983	56328086	5:56327983-56328086	ENSG00000249697
chr5	56329407	56329507	5:56329407-56329507	ENSG00000249697
chr5	56350378	56350478	5:56350378-56350478	-
chr5	56377290	56377390	5:56377290-56377390	ENSG00000250787
chr5	56386483	56386583	5:56386483-56386583	ENSG00000250787
chr5	56403877	56407088	5:56403877-56407088	-
chr5	56413056	56413321	5:56413056-56413321	-
chr5	56447555	56447676	5:56447555-56447676	-
chr5	56454290	56454433	5:56454290-56454433	-
chr5	56460815	56460955	5:56460815-56460955	ENSG00000248727
chr5	56465389	56465489	5:56465389-56465489	ENSG00000248727
chr5	56476631	56476739	5:56476631-56476739	ENSG00000248727
chr5	56479858	56479958	5:56479858-56479958	ENSG00000248727
chr5	56480291	56480508	5:56480291-56480508	ENSG00000248727,ENSG00000285997
chr5	56481118	56481336	5:56481118-56481336	ENSG00000248727,ENSG00000285997
chr5	56481945	56482045	5:56481945-56482045	ENSG00000248727,ENSG00000285997
chr5	56482728	56482842	5:56482728-56482842	ENSG00000248727,ENSG00000285997
chr5	56489804	56489929	5:56489804-56489929	ENSG00000248727,ENSG00000285997
chr5	56494325	56494425	5:56494325-56494425	ENSG00000285997,ENSG00000226221
chr5	56499279	56499479	5:56499279-56499479	ENSG00000226221
chr5	56512274	56512440	5:56512274-56512440	ENSG00000226221
chr5	56535717	56535934	5:56535717-56535934	ENSG00000225940,ENSG00000234553
chr5	56553722	56553846	5:56553722-56553846	ENSG00000234553
chr5	56565720	56566027	5:56565720-56566027	-
chr5	56579827	56579927	5:56579827-56579927	-
chr5	56580028	56580128	5:56580028-56580128	-
chr5	56586654	56586754	5:56586654-56586754	-
chr5	56589058	56589184	5:56589058-56589184	-
chr5	56589220	56589324	5:56589220-56589324	-
chr5	56612865	56613023	5:56612865-56613023	ENSG00000225940
chr5	56613071	56613190	5:56613071-56613190	ENSG00000225940
chr5	56616271	56616371	5:56616271-56616371	ENSG00000225940
chr5	56639053	56639253	5:56639053-56639253	-
chr5	56639309	56639409	5:56639309-56639409	-
chr5	56653246	56653346	5:56653246-56653346	-
chr5	56700938	56701112	5:56700938-56701112	-
chr5	56733461	56733561	5:56733461-56733561	ENSG00000228650
chr5	56736275	56736375	5:56736275-56736375	ENSG00000228650
chr5	56784357	56784457	5:56784357-56784457	ENSG00000228650
chr5	56808054	56808154	5:56808054-56808154	ENSG00000228650
chr5	56814946	56815976	5:56814946-56815976	ENSG00000212265,ENSG00000248781,ENSG00000228650,ENSG00000095015,ENSG00000237705
chr5	56816026	56816148	5:56816026-56816148	ENSG00000095015
chr5	56816191	56816506	5:56816191-56816506	ENSG00000095015,ENSG00000237705
chr5	56816548	56816787	5:56816548-56816787	ENSG00000095015,ENSG00000237705
chr5	56816847	56817205	5:56816847-56817205	ENSG00000212265,ENSG00000228650,ENSG00000095015,ENSG00000237705
chr5	56817256	56817389	5:56817256-56817389	ENSG00000095015
chr5	56829153	56829319	5:56829153-56829319	ENSG00000212265,ENSG00000095015,ENSG00000237705
chr5	56829487	56829678	5:56829487-56829678	ENSG00000237705
chr5	56849701	56849801	5:56849701-56849801	ENSG00000212265,ENSG00000237705
chr5	56851758	56851909	5:56851758-56851909	ENSG00000237705
chr5	56907539	56907639	5:56907539-56907639	ENSG00000225230,ENSG00000155542,ENSG00000271828
chr5	56907853	56910405	5:56907853-56910405	ENSG00000237705,ENSG00000225230,ENSG00000155542,ENSG00000271828,ENSG00000235635,ENSG00000248652
chr5	56950584	56950769	5:56950584-56950769	ENSG00000155545,ENSG00000271828,ENSG00000235635
chr5	56951312	56951432	5:56951312-56951432	ENSG00000155545,ENSG00000271828,ENSG00000235635,ENSG00000233943
chr5	56951905	56952338	5:56951905-56952338	ENSG00000155545,ENSG00000271828,ENSG00000235635,ENSG00000233943
chr5	56952572	56952672	5:56952572-56952672	ENSG00000155545,ENSG00000271828,ENSG00000235635,ENSG00000233943
chr5	56961775	56961875	5:56961775-56961875	ENSG00000155545,ENSG00000271828,ENSG00000235635,ENSG00000233943
chr5	56961915	56962015	5:56961915-56962015	ENSG00000155545,ENSG00000271828,ENSG00000235635,ENSG00000233943,ENSG00000248652
chr5	56968098	56968289	5:56968098-56968289	ENSG00000155545,ENSG00000233943
chr5	57052250	57052403	5:57052250-57052403	ENSG00000248652
chr5	57115148	57115299	5:57115148-57115299	ENSG00000248652,ENSG00000250480
chr5	57138243	57138355	5:57138243-57138355	ENSG00000271828,ENSG00000248652,ENSG00000250480
chr5	57144819	57144919	5:57144819-57144919	ENSG00000248652
chr5	57171948	57172632	5:57171948-57172632	ENSG00000271828,ENSG00000207293,ENSG00000062194
chr5	57172837	57172944	5:57172837-57172944	ENSG00000207293,ENSG00000062194
chr5	57173177	57174503	5:57173177-57174503	ENSG00000225230,ENSG00000155542,ENSG00000271828,ENSG00000235635,ENSG00000248652,ENSG00000207293,ENSG00000062194
chr5	57179591	57179691	5:57179591-57179691	ENSG00000062194
chr5	57195702	57195802	5:57195702-57195802	-
chr5	57207888	57208075	5:57207888-57208075	ENSG00000062194
chr5	57208508	57211838	5:57208508-57211838	ENSG00000062194
chr5	57215433	57215553	5:57215433-57215553	ENSG00000271828,ENSG00000062194
chr5	57226924	57227034	5:57226924-57227034	ENSG00000271828,ENSG00000062194
chr5	57258719	57258899	5:57258719-57258899	-
chr5	57271317	57272462	5:57271317-57272462	-
chr5	57273717	57273844	5:57273717-57273844	-
chr5	57279941	57280057	5:57279941-57280057	-
chr5	57280957	57281057	5:57280957-57281057	-
chr5	57298742	57298842	5:57298742-57298842	ENSG00000248586
chr5	57299106	57299206	5:57299106-57299206	ENSG00000248586
chr5	57314351	57314451	5:57314351-57314451	ENSG00000248586
chr5	57361779	57361879	5:57361779-57361879	ENSG00000248586
chr5	57370779	57370965	5:57370779-57370965	ENSG00000248586
chr5	57414388	57414488	5:57414388-57414488	ENSG00000250308
chr5	57414841	57414941	5:57414841-57414941	ENSG00000250308
chr5	57449885	57449985	5:57449885-57449985	ENSG00000250308
chr5	57452201	57452359	5:57452201-57452359	ENSG00000250308
chr5	57482917	57483113	5:57482917-57483113	ENSG00000250961,ENSG00000169067
chr5	57486912	57487012	5:57486912-57487012	ENSG00000250961,ENSG00000169067
chr5	57488491	57488622	5:57488491-57488622	ENSG00000250961,ENSG00000169067
chr5	57499510	57499617	5:57499510-57499617	ENSG00000250961
chr5	57508633	57508733	5:57508633-57508733	-
chr5	57530768	57530925	5:57530768-57530925	ENSG00000249436
chr5	57569786	57569912	5:57569786-57569912	ENSG00000249436
chr5	57590672	57590781	5:57590672-57590781	ENSG00000249436
chr5	57647909	57648009	5:57647909-57648009	ENSG00000287709
chr5	57692635	57692787	5:57692635-57692787	-
chr5	57695765	57695930	5:57695765-57695930	ENSG00000287709,ENSG00000249198
chr5	57698924	57699109	5:57698924-57699109	ENSG00000249198
chr5	57743525	57743648	5:57743525-57743648	ENSG00000249198
chr5	57789261	57789479	5:57789261-57789479	-
chr5	57795340	57795440	5:57795340-57795440	ENSG00000249198
chr5	57826646	57826746	5:57826646-57826746	-
chr5	57835187	57838273	5:57835187-57838273	-
chr5	57893541	57893641	5:57893541-57893641	ENSG00000249584
chr5	57898329	57898471	5:57898329-57898471	ENSG00000249584
chr5	57903096	57903196	5:57903096-57903196	ENSG00000249584
chr5	57904066	57904166	5:57904066-57904166	ENSG00000249584
chr5	57949837	57949937	5:57949837-57949937	-
chr5	57972261	57972381	5:57972261-57972381	-
chr5	57987318	57987418	5:57987318-57987418	-
chr5	57991449	57991549	5:57991449-57991549	-
chr5	57995519	57995619	5:57995519-57995619	-
chr5	58039997	58040107	5:58039997-58040107	-
chr5	58050971	58051071	5:58050971-58051071	-
chr5	58055483	58055583	5:58055483-58055583	-
chr5	58057364	58057464	5:58057364-58057464	-
chr5	58068493	58068648	5:58068493-58068648	-
chr5	58078487	58078590	5:58078487-58078590	ENSG00000248132
chr5	58089545	58089645	5:58089545-58089645	ENSG00000248132
chr5	58091874	58091974	5:58091874-58091974	ENSG00000248132,ENSG00000286853
chr5	58107182	58107282	5:58107182-58107282	ENSG00000248132,ENSG00000286853
chr5	58143076	58143176	5:58143076-58143176	ENSG00000248132
chr5	58157542	58157697	5:58157542-58157697	ENSG00000248271
chr5	58201782	58201882	5:58201782-58201882	-
chr5	58202045	58202145	5:58202045-58202145	-
chr5	58221865	58221965	5:58221865-58221965	-
chr5	58229614	58229714	5:58229614-58229714	-
chr5	58232490	58232590	5:58232490-58232590	-
chr5	58235398	58235509	5:58235398-58235509	-
chr5	58241613	58241713	5:58241613-58241713	-
chr5	58250456	58250556	5:58250456-58250556	-
chr5	58295360	58295460	5:58295360-58295460	-
chr5	58296277	58296377	5:58296277-58296377	-
chr5	58346446	58346578	5:58346446-58346578	-
chr5	58360065	58360187	5:58360065-58360187	-
chr5	58383586	58383721	5:58383586-58383721	-
chr5	58392982	58393088	5:58392982-58393088	-
chr5	58413174	58413274	5:58413174-58413274	-
chr5	58443625	58443725	5:58443625-58443725	-
chr5	58458628	58458728	5:58458628-58458728	ENSG00000145632
chr5	58459427	58459602	5:58459427-58459602	ENSG00000145632
chr5	58459838	58459995	5:58459838-58459995	ENSG00000145632
chr5	58460034	58460958	5:58460034-58460958	ENSG00000145632
chr5	58460995	58461095	5:58460995-58461095	ENSG00000145632
chr5	58462742	58462927	5:58462742-58462927	ENSG00000145632
chr5	58478170	58478270	5:58478170-58478270	-
chr5	58478940	58479040	5:58478940-58479040	-
chr5	58480593	58480693	5:58480593-58480693	ENSG00000175857
chr5	58482933	58483062	5:58482933-58483062	ENSG00000175857
chr5	58490382	58490482	5:58490382-58490482	ENSG00000175857
chr5	58491227	58491462	5:58491227-58491462	ENSG00000175857,ENSG00000271257
chr5	58494839	58494939	5:58494839-58494939	ENSG00000175857
chr5	58500206	58500306	5:58500206-58500306	ENSG00000175857,ENSG00000271257
chr5	58502874	58502974	5:58502874-58502974	ENSG00000175857,ENSG00000271257
chr5	58526934	58527050	5:58526934-58527050	ENSG00000265699
chr5	58532490	58532590	5:58532490-58532590	ENSG00000265699
chr5	58561456	58561556	5:58561456-58561556	ENSG00000250127
chr5	58572209	58572309	5:58572209-58572309	-
chr5	58581849	58581949	5:58581849-58581949	ENSG00000152932
chr5	58582457	58582614	5:58582457-58582614	ENSG00000152932
chr5	58582730	58583176	5:58582730-58583176	ENSG00000152932
chr5	58613832	58613959	5:58613832-58613959	-
chr5	58614228	58614368	5:58614228-58614368	-
chr5	58652447	58652547	5:58652447-58652547	-
chr5	58686473	58686646	5:58686473-58686646	-
chr5	58692217	58692317	5:58692217-58692317	-
chr5	58706733	58706833	5:58706733-58706833	-
chr5	58736401	58736501	5:58736401-58736501	-
chr5	58740165	58740265	5:58740165-58740265	-
chr5	58750897	58751004	5:58750897-58751004	-
chr5	58751299	58751426	5:58751299-58751426	-
chr5	58779135	58779235	5:58779135-58779235	ENSG00000248475
chr5	58806824	58806924	5:58806824-58806924	ENSG00000248475,ENSG00000240412
chr5	58818517	58818617	5:58818517-58818617	ENSG00000248475,ENSG00000240412
chr5	58829147	58829247	5:58829147-58829247	ENSG00000248475,ENSG00000240412
chr5	58877107	58877248	5:58877107-58877248	ENSG00000248733
chr5	58877294	58877394	5:58877294-58877394	ENSG00000248733
chr5	58886491	58886602	5:58886491-58886602	ENSG00000248733
chr5	58886776	58886877	5:58886776-58886877	ENSG00000248733
chr5	58888257	58888418	5:58888257-58888418	ENSG00000248733
chr5	58890832	58890946	5:58890832-58890946	ENSG00000248733
chr5	58904017	58904117	5:58904017-58904117	-
chr5	58922434	58922574	5:58922434-58922574	-
chr5	58922628	58922819	5:58922628-58922819	-
chr5	58923063	58923163	5:58923063-58923163	-
chr5	58953531	58953747	5:58953531-58953747	-
chr5	58953880	58955505	5:58953880-58955505	-
chr5	58963178	58963278	5:58963178-58963278	-
chr5	58983900	58984000	5:58983900-58984000	-
chr5	58984972	58985242	5:58984972-58985242	-
chr5	58995794	58995993	5:58995794-58995993	-
chr5	59002063	59002163	5:59002063-59002163	-
chr5	59011010	59011133	5:59011010-59011133	-
chr5	59013633	59013749	5:59013633-59013749	-
chr5	59013806	59013913	5:59013806-59013913	-
chr5	59014129	59014229	5:59014129-59014229	-
chr5	59023643	59023751	5:59023643-59023751	-
chr5	59027015	59027167	5:59027015-59027167	-
chr5	59034525	59034678	5:59034525-59034678	ENSG00000113448,ENSG00000247345
chr5	59038400	59038500	5:59038400-59038500	ENSG00000247345
chr5	59038703	59038810	5:59038703-59038810	ENSG00000113448,ENSG00000247345
chr5	59038961	59040172	5:59038961-59040172	ENSG00000113448,ENSG00000247345
chr5	59040270	59040513	5:59040270-59040513	ENSG00000113448,ENSG00000247345
chr5	59042730	59042900	5:59042730-59042900	ENSG00000247345
chr5	59047795	59048062	5:59047795-59048062	-
chr5	59052167	59052292	5:59052167-59052292	-
chr5	59064469	59064569	5:59064469-59064569	-
chr5	59073490	59073604	5:59073490-59073604	-
chr5	59080870	59080970	5:59080870-59080970	-
chr5	59087282	59087418	5:59087282-59087418	-
chr5	59087456	59090476	5:59087456-59090476	-
chr5	59099165	59099609	5:59099165-59099609	-
chr5	59103320	59103486	5:59103320-59103486	-
chr5	59105325	59105425	5:59105325-59105425	-
chr5	59106492	59106592	5:59106492-59106592	-
chr5	59106864	59106964	5:59106864-59106964	-
chr5	59110696	59110798	5:59110696-59110798	-
chr5	59120711	59120811	5:59120711-59120811	-
chr5	59122752	59122969	5:59122752-59122969	-
chr5	59123697	59123899	5:59123697-59123899	-
chr5	59124399	59124499	5:59124399-59124499	-
chr5	59125443	59125584	5:59125443-59125584	-
chr5	59127396	59127496	5:59127396-59127496	-
chr5	59127613	59128148	5:59127613-59128148	ENSG00000247345
chr5	59132240	59132449	5:59132240-59132449	-
chr5	59134950	59135050	5:59134950-59135050	-
chr5	59142682	59142802	5:59142682-59142802	-
chr5	59149317	59149417	5:59149317-59149417	-
chr5	59164509	59164629	5:59164509-59164629	-
chr5	59178846	59179015	5:59178846-59179015	-
chr5	59183095	59183195	5:59183095-59183195	-
chr5	59184872	59184985	5:59184872-59184985	-
chr5	59186651	59186822	5:59186651-59186822	-
chr5	59209454	59209554	5:59209454-59209554	-
chr5	59210510	59210616	5:59210510-59210616	ENSG00000113448
chr5	59219996	59220104	5:59219996-59220104	ENSG00000113448
chr5	59221056	59221156	5:59221056-59221156	ENSG00000113448
chr5	59226391	59226497	5:59226391-59226497	-
chr5	59226536	59227691	5:59226536-59227691	-
chr5	59250701	59250803	5:59250701-59250803	-
chr5	59273395	59273505	5:59273395-59273505	ENSG00000113448
chr5	59276549	59276649	5:59276549-59276649	-
chr5	59311950	59312050	5:59311950-59312050	ENSG00000276214
chr5	59332734	59332834	5:59332734-59332834	-
chr5	59336707	59336807	5:59336707-59336807	-
chr5	59356096	59356196	5:59356096-59356196	-
chr5	59360348	59360448	5:59360348-59360448	ENSG00000113448
chr5	59369680	59369818	5:59369680-59369818	-
chr5	59439520	59439660	5:59439520-59439660	ENSG00000113448
chr5	59486245	59486345	5:59486245-59486345	-
chr5	59488008	59488108	5:59488008-59488108	-
chr5	59517259	59517359	5:59517259-59517359	ENSG00000251306
chr5	59517401	59517501	5:59517401-59517501	ENSG00000251306
chr5	59526087	59526233	5:59526087-59526233	ENSG00000251306
chr5	59528583	59528706	5:59528583-59528706	ENSG00000251306
chr5	59539288	59539388	5:59539288-59539388	ENSG00000251306
chr5	59562889	59563009	5:59562889-59563009	-
chr5	59563627	59563733	5:59563627-59563733	-
chr5	59569986	59570086	5:59569986-59570086	-
chr5	59584056	59584156	5:59584056-59584156	ENSG00000113448
chr5	59584975	59585344	5:59584975-59585344	ENSG00000113448
chr5	59589096	59589196	5:59589096-59589196	ENSG00000113448
chr5	59598620	59598725	5:59598620-59598725	-
chr5	59621171	59621271	5:59621171-59621271	-
chr5	59624929	59625029	5:59624929-59625029	-
chr5	59625098	59625203	5:59625098-59625203	-
chr5	59633847	59633980	5:59633847-59633980	-
chr5	59637606	59637706	5:59637606-59637706	-
chr5	59649766	59649866	5:59649766-59649866	-
chr5	59662568	59662668	5:59662568-59662668	-
chr5	59684172	59684297	5:59684172-59684297	ENSG00000202601
chr5	59685868	59685968	5:59685868-59685968	ENSG00000202601
chr5	59686046	59686146	5:59686046-59686146	ENSG00000202601
chr5	59713691	59713827	5:59713691-59713827	ENSG00000202601
chr5	59717898	59718031	5:59717898-59718031	ENSG00000202601
chr5	59724634	59724739	5:59724634-59724739	ENSG00000202601
chr5	59748807	59748907	5:59748807-59748907	-
chr5	59751494	59751609	5:59751494-59751609	-
chr5	59785945	59786087	5:59785945-59786087	-
chr5	59790492	59790615	5:59790492-59790615	-
chr5	59797660	59797782	5:59797660-59797782	-
chr5	59800315	59800415	5:59800315-59800415	-
chr5	59801576	59801676	5:59801576-59801676	-
chr5	59801839	59801939	5:59801839-59801939	-
chr5	59805798	59805898	5:59805798-59805898	-
chr5	59813802	59813902	5:59813802-59813902	-
chr5	59874370	59874470	5:59874370-59874470	-
chr5	59876741	59876841	5:59876741-59876841	-
chr5	59880149	59880343	5:59880149-59880343	-
chr5	59885714	59886006	5:59885714-59886006	ENSG00000113448
chr5	59919214	59919314	5:59919214-59919314	-
chr5	59919720	59919820	5:59919720-59919820	-
chr5	59926927	59927033	5:59926927-59927033	-
chr5	59935186	59935352	5:59935186-59935352	-
chr5	59940823	59940926	5:59940823-59940926	-
chr5	59940997	59941104	5:59940997-59941104	-
chr5	59965137	59965288	5:59965137-59965288	-
chr5	59971995	59972119	5:59971995-59972119	-
chr5	59987918	59988106	5:59987918-59988106	ENSG00000113448
chr5	60003918	60004018	5:60003918-60004018	-
chr5	60015604	60015729	5:60015604-60015729	ENSG00000248935
chr5	60042140	60042358	5:60042140-60042358	ENSG00000248935
chr5	60077239	60077347	5:60077239-60077347	-
chr5	60077624	60077724	5:60077624-60077724	-
chr5	60086756	60086856	5:60086756-60086856	-
chr5	60090475	60090575	5:60090475-60090575	-
chr5	60118259	60118435	5:60118259-60118435	-
chr5	60133430	60133537	5:60133430-60133537	-
chr5	60151103	60151203	5:60151103-60151203	-
chr5	60158369	60158469	5:60158369-60158469	-
chr5	60161307	60161674	5:60161307-60161674	-
chr5	60162266	60162366	5:60162266-60162366	-
chr5	60178947	60179047	5:60178947-60179047	-
chr5	60182510	60182699	5:60182510-60182699	-
chr5	60195614	60195747	5:60195614-60195747	-
chr5	60195806	60195906	5:60195806-60195906	-
chr5	60207288	60207388	5:60207288-60207388	-
chr5	60209200	60209300	5:60209200-60209300	-
chr5	60220054	60220206	5:60220054-60220206	-
chr5	60225169	60225269	5:60225169-60225269	-
chr5	60265213	60265313	5:60265213-60265313	ENSG00000113448
chr5	60271661	60271761	5:60271661-60271761	ENSG00000202017
chr5	60291071	60291230	5:60291071-60291230	ENSG00000202017
chr5	60333070	60333171	5:60333070-60333171	ENSG00000202017
chr5	60339053	60339153	5:60339053-60339153	ENSG00000202017
chr5	60349383	60349503	5:60349383-60349503	ENSG00000202017
chr5	60362543	60363061	5:60362543-60363061	-
chr5	60363255	60363355	5:60363255-60363355	ENSG00000202017
chr5	60365717	60365825	5:60365717-60365825	ENSG00000113448
chr5	60378314	60378443	5:60378314-60378443	ENSG00000113448
chr5	60394727	60394903	5:60394727-60394903	-
chr5	60402650	60402823	5:60402650-60402823	-
chr5	60415413	60415520	5:60415413-60415520	-
chr5	60431688	60431788	5:60431688-60431788	ENSG00000213896
chr5	60431859	60431959	5:60431859-60431959	ENSG00000213896
chr5	60456260	60456407	5:60456260-60456407	ENSG00000214244,ENSG00000273701,ENSG00000152931,ENSG00000275634
chr5	60475836	60475965	5:60475836-60475965	ENSG00000273701,ENSG00000152931,ENSG00000275634
chr5	60497751	60497897	5:60497751-60497897	ENSG00000273701,ENSG00000152931,ENSG00000275634
chr5	60499116	60499216	5:60499116-60499216	ENSG00000273701,ENSG00000152931,ENSG00000275634
chr5	60507678	60507885	5:60507678-60507885	ENSG00000273701,ENSG00000152931,ENSG00000275634,ENSG00000276233
chr5	60509876	60509976	5:60509876-60509976	ENSG00000273701,ENSG00000152931,ENSG00000275634
chr5	60510024	60510157	5:60510024-60510157	ENSG00000273701,ENSG00000152931,ENSG00000275634,ENSG00000276233
chr5	60521166	60521330	5:60521166-60521330	ENSG00000276233
chr5	60534841	60535021	5:60534841-60535021	ENSG00000276233
chr5	60563675	60563792	5:60563675-60563792	ENSG00000276233
chr5	60578545	60578645	5:60578545-60578645	ENSG00000276233
chr5	60597813	60597989	5:60597813-60597989	ENSG00000276233
chr5	60599489	60599590	5:60599489-60599590	ENSG00000276233
chr5	60630368	60630526	5:60630368-60630526	ENSG00000035499,ENSG00000251303
chr5	60632450	60632564	5:60632450-60632564	ENSG00000035499,ENSG00000251303
chr5	60639785	60639885	5:60639785-60639885	ENSG00000251303
chr5	60640063	60640163	5:60640063-60640163	ENSG00000035499,ENSG00000251303
chr5	60662733	60662833	5:60662733-60662833	-
chr5	60680678	60680778	5:60680678-60680778	ENSG00000287434
chr5	60699707	60700372	5:60699707-60700372	ENSG00000035499,ENSG00000287434
chr5	60700478	60700630	5:60700478-60700630	ENSG00000035499,ENSG00000287434
chr5	60710385	60710503	5:60710385-60710503	ENSG00000035499,ENSG00000287434
chr5	60714148	60714248	5:60714148-60714248	ENSG00000035499,ENSG00000287434
chr5	60718214	60718314	5:60718214-60718314	-
chr5	60743757	60743953	5:60743757-60743953	ENSG00000250148
chr5	60789617	60789717	5:60789617-60789717	ENSG00000164181
chr5	60794259	60794369	5:60794259-60794369	ENSG00000164181
chr5	60809741	60809841	5:60809741-60809841	-
chr5	60819393	60819571	5:60819393-60819571	-
chr5	60843488	60843656	5:60843488-60843656	ENSG00000164181
chr5	60843935	60844048	5:60843935-60844048	ENSG00000164181
chr5	60844235	60844343	5:60844235-60844343	ENSG00000164181
chr5	60847539	60847692	5:60847539-60847692	ENSG00000164181
chr5	60856821	60857019	5:60856821-60857019	ENSG00000215032,ENSG00000233847
chr5	60867109	60867210	5:60867109-60867210	ENSG00000215032,ENSG00000233847
chr5	60872845	60872963	5:60872845-60872963	ENSG00000215032,ENSG00000233847
chr5	60944873	60945314	5:60944873-60945314	ENSG00000049167,ENSG00000164182
chr5	60945434	60945926	5:60945434-60945926	ENSG00000049167,ENSG00000164182
chr5	60996195	60996390	5:60996195-60996390	ENSG00000233847
chr5	61014473	61014581	5:61014473-61014581	-
chr5	61022574	61022711	5:61022574-61022711	-
chr5	61027996	61028096	5:61027996-61028096	-
chr5	61059838	61059945	5:61059838-61059945	ENSG00000164182
chr5	61078645	61078745	5:61078645-61078745	ENSG00000279985
chr5	61109679	61109779	5:61109679-61109779	ENSG00000279985,ENSG00000276945
chr5	61135621	61135721	5:61135621-61135721	ENSG00000279985,ENSG00000276945
chr5	61161734	61161914	5:61161734-61161914	ENSG00000276945,ENSG00000188725,ENSG00000251279
chr5	61161969	61162946	5:61161969-61162946	ENSG00000276945,ENSG00000188725,ENSG00000251279
chr5	61164081	61164181	5:61164081-61164181	ENSG00000276945,ENSG00000188725,ENSG00000251279
chr5	61275353	61275461	5:61275353-61275461	-
chr5	61290784	61290945	5:61290784-61290945	ENSG00000249279
chr5	61301909	61302009	5:61301909-61302009	ENSG00000249279
chr5	61309186	61309286	5:61309186-61309286	ENSG00000249279
chr5	61312755	61314499	5:61312755-61314499	ENSG00000249279
chr5	61319846	61319987	5:61319846-61319987	ENSG00000249279
chr5	61328248	61328388	5:61328248-61328388	ENSG00000130449
chr5	61330425	61330701	5:61330425-61330701	ENSG00000130449
chr5	61330813	61332687	5:61330813-61332687	ENSG00000276945,ENSG00000188725,ENSG00000251279,ENSG00000249279,ENSG00000130449,ENSG00000251682
chr5	61333160	61333307	5:61333160-61333307	ENSG00000130449,ENSG00000251682
chr5	61333546	61333675	5:61333546-61333675	ENSG00000130449
chr5	61333719	61333819	5:61333719-61333819	ENSG00000130449
chr5	61342180	61342305	5:61342180-61342305	ENSG00000251682
chr5	61348889	61350743	5:61348889-61350743	ENSG00000251682
chr5	61367030	61367133	5:61367030-61367133	ENSG00000250461
chr5	61374629	61374736	5:61374629-61374736	ENSG00000250461,ENSG00000213891
chr5	61380481	61380581	5:61380481-61380581	ENSG00000250461,ENSG00000213891
chr5	61398870	61398970	5:61398870-61398970	ENSG00000213891
chr5	61408653	61409151	5:61408653-61409151	ENSG00000130449,ENSG00000251682,ENSG00000213891
chr5	61409195	61409315	5:61409195-61409315	ENSG00000213891
chr5	61423532	61423746	5:61423532-61423746	-
chr5	61450785	61450924	5:61450785-61450924	-
chr5	61470463	61470574	5:61470463-61470574	-
chr5	61489725	61489825	5:61489725-61489825	-
chr5	61533270	61533373	5:61533270-61533373	-
chr5	61534958	61535088	5:61534958-61535088	-
chr5	61535865	61535965	5:61535865-61535965	-
chr5	61560399	61564786	5:61560399-61564786	-
chr5	61580679	61580885	5:61580679-61580885	-
chr5	61594734	61594834	5:61594734-61594834	-
chr5	61601257	61601419	5:61601257-61601419	ENSG00000178722
chr5	61608185	61608319	5:61608185-61608319	ENSG00000178722
chr5	61614139	61614239	5:61614139-61614239	ENSG00000178722
chr5	61616706	61616806	5:61616706-61616806	ENSG00000178722
chr5	61620053	61620177	5:61620053-61620177	ENSG00000178722
chr5	61625659	61625906	5:61625659-61625906	ENSG00000178722
chr5	61627055	61627155	5:61627055-61627155	ENSG00000178722
chr5	61654072	61654191	5:61654072-61654191	ENSG00000178722,ENSG00000212215
chr5	61658873	61658973	5:61658873-61658973	ENSG00000212215
chr5	61659044	61659144	5:61659044-61659144	ENSG00000212215
chr5	61679047	61679214	5:61679047-61679214	ENSG00000248529,ENSG00000212215
chr5	61698858	61699002	5:61698858-61699002	ENSG00000248529,ENSG00000251575
chr5	61702894	61703055	5:61702894-61703055	ENSG00000248529,ENSG00000251575
chr5	61711773	61711895	5:61711773-61711895	ENSG00000248529,ENSG00000251575
chr5	61715908	61716021	5:61715908-61716021	ENSG00000251575
chr5	61726369	61726484	5:61726369-61726484	ENSG00000251575
chr5	61753388	61753488	5:61753388-61753488	ENSG00000178722,ENSG00000251575
chr5	61769198	61769419	5:61769198-61769419	ENSG00000251575
chr5	61773239	61773362	5:61773239-61773362	ENSG00000251575
chr5	61794740	61794840	5:61794740-61794840	-
chr5	61795056	61795156	5:61795056-61795156	-
chr5	61832038	61832214	5:61832038-61832214	ENSG00000249878
chr5	61854598	61854746	5:61854598-61854746	ENSG00000249878,ENSG00000248199
chr5	61865864	61866055	5:61865864-61866055	ENSG00000248199
chr5	61887354	61887455	5:61887354-61887455	ENSG00000248199
chr5	61906775	61906875	5:61906775-61906875	ENSG00000248199
chr5	61908544	61908644	5:61908544-61908644	ENSG00000248199
chr5	61911032	61911167	5:61911032-61911167	ENSG00000248199
chr5	61929933	61930166	5:61929933-61930166	-
chr5	61958593	61958693	5:61958593-61958693	-
chr5	61958862	61958962	5:61958862-61958962	-
chr5	62001401	62001506	5:62001401-62001506	-
chr5	62018617	62019058	5:62018617-62019058	-
chr5	62023921	62026394	5:62023921-62026394	-
chr5	62030449	62030549	5:62030449-62030549	-
chr5	62035753	62035889	5:62035753-62035889	-
chr5	62036937	62037205	5:62036937-62037205	-
chr5	62065071	62065196	5:62065071-62065196	-
chr5	62132276	62133602	5:62132276-62133602	ENSG00000251983
chr5	62151206	62151358	5:62151206-62151358	ENSG00000251983
chr5	62162683	62162883	5:62162683-62162883	ENSG00000251983
chr5	62196366	62196525	5:62196366-62196525	-
chr5	62206426	62206603	5:62206426-62206603	-
chr5	62224013	62224323	5:62224013-62224323	-
chr5	62271218	62271349	5:62271218-62271349	-
chr5	62274264	62274400	5:62274264-62274400	-
chr5	62274839	62275138	5:62274839-62275138	-
chr5	62291967	62292179	5:62291967-62292179	-
chr5	62299212	62299333	5:62299212-62299333	ENSG00000068796,ENSG00000288643
chr5	62305326	62305551	5:62305326-62305551	ENSG00000068796,ENSG00000288643
chr5	62305584	62307009	5:62305584-62307009	ENSG00000068796,ENSG00000288643
chr5	62307338	62307465	5:62307338-62307465	ENSG00000068796,ENSG00000288643
chr5	62314175	62314275	5:62314175-62314275	ENSG00000068796,ENSG00000288643
chr5	62320381	62321800	5:62320381-62321800	ENSG00000068796,ENSG00000288643
chr5	62323054	62323166	5:62323054-62323166	ENSG00000068796,ENSG00000288643
chr5	62334245	62334379	5:62334245-62334379	-
chr5	62340464	62340564	5:62340464-62340564	ENSG00000068796
chr5	62356757	62356857	5:62356757-62356857	ENSG00000068796
chr5	62380765	62380921	5:62380765-62380921	-
chr5	62384870	62384977	5:62384870-62384977	-
chr5	62398381	62398517	5:62398381-62398517	ENSG00000086189
chr5	62402124	62402224	5:62402124-62402224	ENSG00000086189
chr5	62403400	62404437	5:62403400-62404437	ENSG00000086189,ENSG00000086200
chr5	62405211	62405341	5:62405211-62405341	ENSG00000086189,ENSG00000086200
chr5	62408552	62408652	5:62408552-62408652	ENSG00000086189,ENSG00000086200
chr5	62412128	62412331	5:62412128-62412331	ENSG00000086189,ENSG00000086200
chr5	62412434	62412992	5:62412434-62412992	ENSG00000086189,ENSG00000086200
chr5	62418822	62418922	5:62418822-62418922	ENSG00000086200
chr5	62420546	62420646	5:62420546-62420646	ENSG00000086200
chr5	62428732	62428832	5:62428732-62428832	ENSG00000199279
chr5	62448772	62448918	5:62448772-62448918	ENSG00000086200,ENSG00000199279,ENSG00000217416
chr5	62464023	62464123	5:62464023-62464123	ENSG00000086200,ENSG00000217416
chr5	62467307	62467407	5:62467307-62467407	ENSG00000086200,ENSG00000268942,ENSG00000217416
chr5	62482133	62482233	5:62482133-62482233	ENSG00000268942,ENSG00000217416
chr5	62520496	62520596	5:62520496-62520596	ENSG00000086200,ENSG00000268942
chr5	62535330	62535430	5:62535330-62535430	ENSG00000268942
chr5	62555544	62555644	5:62555544-62555644	ENSG00000086200,ENSG00000241991
chr5	62570694	62570794	5:62570694-62570794	ENSG00000086200,ENSG00000241991,ENSG00000240436,ENSG00000186105
chr5	62570987	62571087	5:62570987-62571087	ENSG00000086200,ENSG00000241991,ENSG00000240436,ENSG00000186105
chr5	62574535	62574860	5:62574535-62574860	ENSG00000086200,ENSG00000241991,ENSG00000240436,ENSG00000186105
chr5	62575433	62575533	5:62575433-62575533	ENSG00000086200,ENSG00000241991,ENSG00000240436,ENSG00000186105
chr5	62576133	62576305	5:62576133-62576305	ENSG00000086200,ENSG00000241991,ENSG00000240436,ENSG00000186105
chr5	62576406	62576506	5:62576406-62576506	ENSG00000086200,ENSG00000241991,ENSG00000240436,ENSG00000186105
chr5	62578661	62578943	5:62578661-62578943	ENSG00000086200,ENSG00000241991,ENSG00000240436,ENSG00000186105
chr5	62613850	62613951	5:62613850-62613951	-
chr5	62622823	62624872	5:62622823-62624872	ENSG00000268942
chr5	62653636	62653774	5:62653636-62653774	-
chr5	62693797	62693897	5:62693797-62693897	-
chr5	62700386	62700486	5:62700386-62700486	-
chr5	62708345	62708445	5:62708345-62708445	ENSG00000217416
chr5	62711756	62711873	5:62711756-62711873	ENSG00000217416
chr5	62804966	62805131	5:62804966-62805131	ENSG00000217416
chr5	62815415	62815515	5:62815415-62815515	ENSG00000217416
chr5	62834954	62835054	5:62834954-62835054	-
chr5	62845952	62846077	5:62845952-62846077	-
chr5	62882865	62882965	5:62882865-62882965	-
chr5	62888721	62888821	5:62888721-62888821	-
chr5	62921728	62921828	5:62921728-62921828	-
chr5	62938147	62938306	5:62938147-62938306	-
chr5	62948727	62948827	5:62948727-62948827	-
chr5	62953566	62953689	5:62953566-62953689	-
chr5	62962040	62962140	5:62962040-62962140	-
chr5	62969526	62969626	5:62969526-62969626	-
chr5	62977010	62977110	5:62977010-62977110	-
chr5	62982559	62982690	5:62982559-62982690	-
chr5	62984094	62984323	5:62984094-62984323	-
chr5	62985578	62985678	5:62985578-62985678	-
chr5	63015686	63015786	5:63015686-63015786	ENSG00000249579
chr5	63017730	63017830	5:63017730-63017830	ENSG00000249579
chr5	63020142	63020242	5:63020142-63020242	ENSG00000249579
chr5	63020456	63020586	5:63020456-63020586	ENSG00000249579
chr5	63028437	63028606	5:63028437-63028606	ENSG00000249579
chr5	63053225	63053363	5:63053225-63053363	-
chr5	63070633	63070950	5:63070633-63070950	-
chr5	63097555	63097655	5:63097555-63097655	-
chr5	63097724	63097824	5:63097724-63097824	-
chr5	63105862	63105962	5:63105862-63105962	-
chr5	63116338	63116527	5:63116338-63116527	-
chr5	63145321	63145421	5:63145321-63145421	-
chr5	63145706	63145806	5:63145706-63145806	-
chr5	63160365	63160465	5:63160365-63160465	-
chr5	63193183	63193324	5:63193183-63193324	-
chr5	63229062	63229162	5:63229062-63229162	-
chr5	63231668	63231867	5:63231668-63231867	-
chr5	63252627	63252727	5:63252627-63252727	-
chr5	63261259	63261359	5:63261259-63261359	-
chr5	63266750	63266850	5:63266750-63266850	-
chr5	63290136	63290236	5:63290136-63290236	ENSG00000248185
chr5	63290279	63290379	5:63290279-63290379	ENSG00000248185
chr5	63304023	63304123	5:63304023-63304123	ENSG00000248185
chr5	63305596	63305745	5:63305596-63305745	ENSG00000248185
chr5	63310192	63310292	5:63310192-63310292	ENSG00000248185
chr5	63327224	63327324	5:63327224-63327324	-
chr5	63337974	63338074	5:63337974-63338074	-
chr5	63343308	63343413	5:63343308-63343413	-
chr5	63345356	63345584	5:63345356-63345584	-
chr5	63348263	63348417	5:63348263-63348417	-
chr5	63350018	63350194	5:63350018-63350194	-
chr5	63366391	63366925	5:63366391-63366925	-
chr5	63370969	63371069	5:63370969-63371069	-
chr5	63376836	63376938	5:63376836-63376938	-
chr5	63382543	63382643	5:63382543-63382643	-
chr5	63385008	63385158	5:63385008-63385158	-
chr5	63401505	63401647	5:63401505-63401647	ENSG00000178394
chr5	63412008	63412175	5:63412008-63412175	-
chr5	63415459	63415559	5:63415459-63415559	-
chr5	63415645	63415745	5:63415645-63415745	-
chr5	63418250	63418397	5:63418250-63418397	-
chr5	63440922	63441022	5:63440922-63441022	-
chr5	63462712	63462847	5:63462712-63462847	-
chr5	63466925	63467101	5:63466925-63467101	-
chr5	63483505	63483605	5:63483505-63483605	-
chr5	63484978	63485078	5:63484978-63485078	-
chr5	63496416	63496516	5:63496416-63496516	-
chr5	63499711	63499811	5:63499711-63499811	-
chr5	63520923	63521193	5:63520923-63521193	-
chr5	63531475	63531575	5:63531475-63531575	-
chr5	63532026	63532126	5:63532026-63532126	-
chr5	63538762	63538862	5:63538762-63538862	-
chr5	63539016	63539116	5:63539016-63539116	-
chr5	63539727	63539869	5:63539727-63539869	-
chr5	63539911	63540092	5:63539911-63540092	-
chr5	63544145	63544302	5:63544145-63544302	-
chr5	63544517	63544617	5:63544517-63544617	-
chr5	63548919	63549051	5:63548919-63549051	-
chr5	63557597	63557697	5:63557597-63557697	ENSG00000287179
chr5	63559852	63559973	5:63559852-63559973	ENSG00000287179
chr5	63565412	63565527	5:63565412-63565527	ENSG00000287179
chr5	63565720	63565820	5:63565720-63565820	ENSG00000287179
chr5	63565948	63566048	5:63565948-63566048	ENSG00000287179
chr5	63567815	63567915	5:63567815-63567915	ENSG00000287179
chr5	63590725	63590825	5:63590725-63590825	-
chr5	63593399	63593552	5:63593399-63593552	-
chr5	63604434	63604534	5:63604434-63604534	-
chr5	63609657	63609757	5:63609657-63609757	-
chr5	63617854	63621606	5:63617854-63621606	-
chr5	63629608	63629735	5:63629608-63629735	-
chr5	63654922	63655049	5:63654922-63655049	-
chr5	63655675	63655775	5:63655675-63655775	-
chr5	63658777	63658877	5:63658777-63658877	-
chr5	63670228	63670328	5:63670228-63670328	-
chr5	63671245	63671345	5:63671245-63671345	-
chr5	63683374	63683474	5:63683374-63683474	-
chr5	63708378	63708533	5:63708378-63708533	-
chr5	63730481	63730603	5:63730481-63730603	-
chr5	63732291	63732391	5:63732291-63732391	-
chr5	63743121	63743258	5:63743121-63743258	-
chr5	63777951	63778051	5:63777951-63778051	-
chr5	63796010	63796128	5:63796010-63796128	-
chr5	63796551	63796651	5:63796551-63796651	-
chr5	63811023	63811123	5:63811023-63811123	-
chr5	63849867	63850037	5:63849867-63850037	-
chr5	63853738	63853838	5:63853738-63853838	-
chr5	63854898	63855030	5:63854898-63855030	-
chr5	63872234	63872334	5:63872234-63872334	-
chr5	63880790	63880988	5:63880790-63880988	-
chr5	63882478	63882658	5:63882478-63882658	-
chr5	63895142	63895409	5:63895142-63895409	-
chr5	63916279	63916411	5:63916279-63916411	-
chr5	63917165	63917265	5:63917165-63917265	-
chr5	63924663	63924763	5:63924663-63924763	ENSG00000178394
chr5	63928746	63928846	5:63928746-63928846	ENSG00000178394
chr5	63930715	63930868	5:63930715-63930868	ENSG00000178394
chr5	63931822	63931922	5:63931822-63931922	ENSG00000178394
chr5	63931953	63932053	5:63931953-63932053	ENSG00000178394
chr5	63935131	63935296	5:63935131-63935296	ENSG00000178394
chr5	63946612	63946712	5:63946612-63946712	ENSG00000178394
chr5	63948411	63948511	5:63948411-63948511	ENSG00000178394
chr5	63977642	63977742	5:63977642-63977742	ENSG00000178394,ENSG00000248285
chr5	63983324	63983481	5:63983324-63983481	ENSG00000178394,ENSG00000248285
chr5	63989763	63989863	5:63989763-63989863	ENSG00000248285
chr5	64006262	64006446	5:64006262-64006446	-
chr5	64009224	64009324	5:64009224-64009324	-
chr5	64010681	64010781	5:64010681-64010781	-
chr5	64012750	64012855	5:64012750-64012855	-
chr5	64026712	64026812	5:64026712-64026812	-
chr5	64041578	64041678	5:64041578-64041678	-
chr5	64051682	64051782	5:64051682-64051782	-
chr5	64066130	64066239	5:64066130-64066239	-
chr5	64084892	64085081	5:64084892-64085081	-
chr5	64089530	64089748	5:64089530-64089748	-
chr5	64097436	64097536	5:64097436-64097536	-
chr5	64097638	64097738	5:64097638-64097738	-
chr5	64099323	64099423	5:64099323-64099423	-
chr5	64099500	64099600	5:64099500-64099600	-
chr5	64123493	64123593	5:64123493-64123593	-
chr5	64137446	64137546	5:64137446-64137546	-
chr5	64149276	64149446	5:64149276-64149446	-
chr5	64150962	64151127	5:64150962-64151127	-
chr5	64161678	64161778	5:64161678-64161778	ENSG00000164197
chr5	64164614	64164714	5:64164614-64164714	ENSG00000164197
chr5	64164791	64164891	5:64164791-64164891	ENSG00000164197
chr5	64165663	64165893	5:64165663-64165893	ENSG00000164197
chr5	64166005	64166277	5:64166005-64166277	ENSG00000164197
chr5	64222053	64222207	5:64222053-64222207	-
chr5	64225810	64225910	5:64225810-64225910	-
chr5	64227188	64227294	5:64227188-64227294	-
chr5	64234639	64234739	5:64234639-64234739	-
chr5	64237096	64237258	5:64237096-64237258	-
chr5	64240591	64240691	5:64240591-64240691	-
chr5	64248574	64248785	5:64248574-64248785	-
chr5	64248963	64249131	5:64248963-64249131	-
chr5	64254485	64254585	5:64254485-64254585	-
chr5	64263653	64263833	5:64263653-64263833	-
chr5	64266160	64266260	5:64266160-64266260	-
chr5	64278815	64278933	5:64278815-64278933	-
chr5	64298027	64298172	5:64298027-64298172	-
chr5	64300959	64301059	5:64300959-64301059	-
chr5	64330920	64331087	5:64330920-64331087	-
chr5	64331275	64331683	5:64331275-64331683	-
chr5	64331898	64332019	5:64331898-64332019	-
chr5	64333612	64333758	5:64333612-64333758	-
chr5	64335179	64335352	5:64335179-64335352	-
chr5	64338024	64338124	5:64338024-64338124	-
chr5	64338166	64338266	5:64338166-64338266	-
chr5	64356554	64356654	5:64356554-64356654	-
chr5	64372934	64373034	5:64372934-64373034	-
chr5	64393374	64393531	5:64393374-64393531	-
chr5	64406842	64406942	5:64406842-64406942	-
chr5	64407479	64407579	5:64407479-64407579	-
chr5	64411370	64411507	5:64411370-64411507	-
chr5	64426262	64426362	5:64426262-64426362	-
chr5	64427998	64428156	5:64427998-64428156	-
chr5	64431519	64431619	5:64431519-64431619	-
chr5	64438357	64438473	5:64438357-64438473	-
chr5	64441291	64441391	5:64441291-64441391	-
chr5	64487648	64487748	5:64487648-64487748	ENSG00000236068
chr5	64490187	64490287	5:64490187-64490287	ENSG00000236068
chr5	64492283	64492428	5:64492283-64492428	ENSG00000236068
chr5	64497898	64498001	5:64497898-64498001	ENSG00000236068,ENSG00000186479
chr5	64502419	64502519	5:64502419-64502519	ENSG00000186479
chr5	64505918	64506018	5:64505918-64506018	ENSG00000186479
chr5	64506376	64506783	5:64506376-64506783	ENSG00000186479
chr5	64507063	64507348	5:64507063-64507348	ENSG00000186479
chr5	64518589	64518719	5:64518589-64518719	ENSG00000186479
chr5	64529978	64530095	5:64529978-64530095	ENSG00000242547
chr5	64538562	64538680	5:64538562-64538680	ENSG00000242547
chr5	64540800	64540965	5:64540800-64540965	ENSG00000242547
chr5	64544267	64544388	5:64544267-64544388	ENSG00000242547
chr5	64549921	64550021	5:64549921-64550021	ENSG00000242547
chr5	64557088	64557188	5:64557088-64557188	ENSG00000201869
chr5	64562625	64562725	5:64562625-64562725	ENSG00000201869
chr5	64577761	64577861	5:64577761-64577861	ENSG00000186479,ENSG00000201869
chr5	64585638	64585752	5:64585638-64585752	ENSG00000201869
chr5	64592439	64592661	5:64592439-64592661	-
chr5	64594029	64594191	5:64594029-64594191	ENSG00000201869
chr5	64596407	64596507	5:64596407-64596507	-
chr5	64613615	64615241	5:64613615-64615241	-
chr5	64635851	64635969	5:64635851-64635969	-
chr5	64646371	64646478	5:64646371-64646478	-
chr5	64671281	64671436	5:64671281-64671436	ENSG00000224296,ENSG00000145642
chr5	64676591	64676691	5:64676591-64676691	ENSG00000224296,ENSG00000145642
chr5	64690208	64690308	5:64690208-64690308	ENSG00000145642
chr5	64720007	64720149	5:64720007-64720149	-
chr5	64724722	64724822	5:64724722-64724822	-
chr5	64745903	64746021	5:64745903-64746021	ENSG00000153006
chr5	64746733	64746833	5:64746733-64746833	ENSG00000153006
chr5	64757152	64757288	5:64757152-64757288	ENSG00000153006
chr5	64762859	64762976	5:64762859-64762976	ENSG00000153006,ENSG00000153015
chr5	64766528	64766643	5:64766528-64766643	ENSG00000153006,ENSG00000153015
chr5	64768302	64769133	5:64768302-64769133	ENSG00000153006,ENSG00000153015
chr5	64769380	64769480	5:64769380-64769480	ENSG00000153006,ENSG00000153015
chr5	64769720	64769820	5:64769720-64769820	ENSG00000153006,ENSG00000153015
chr5	64785861	64785975	5:64785861-64785975	-
chr5	64803956	64804056	5:64803956-64804056	ENSG00000153015
chr5	64813109	64813209	5:64813109-64813209	-
chr5	64852547	64852691	5:64852547-64852691	-
chr5	64853216	64853396	5:64853216-64853396	-
chr5	64861101	64861201	5:64861101-64861201	-
chr5	64867436	64867536	5:64867436-64867536	-
chr5	64868098	64868198	5:64868098-64868198	-
chr5	64889593	64889693	5:64889593-64889693	ENSG00000153015
chr5	64895894	64895994	5:64895894-64895994	-
chr5	64900868	64901016	5:64900868-64901016	-
chr5	64960157	64960285	5:64960157-64960285	-
chr5	64963873	64963973	5:64963873-64963973	-
chr5	65010988	65011088	5:65010988-65011088	-
chr5	65016806	65016936	5:65016806-65016936	ENSG00000272370,ENSG00000272354
chr5	65018785	65018885	5:65018785-65018885	ENSG00000272370,ENSG00000272354
chr5	65019173	65019273	5:65019173-65019273	ENSG00000272370,ENSG00000272354
chr5	65019365	65019465	5:65019365-65019465	ENSG00000272370,ENSG00000272354
chr5	65020494	65020594	5:65020494-65020594	ENSG00000272370,ENSG00000272354
chr5	65022678	65022811	5:65022678-65022811	ENSG00000272370,ENSG00000272354
chr5	65024340	65024556	5:65024340-65024556	ENSG00000272370,ENSG00000272354
chr5	65031982	65032082	5:65031982-65032082	-
chr5	65033328	65033446	5:65033328-65033446	-
chr5	65034081	65034231	5:65034081-65034231	-
chr5	65034421	65034573	5:65034421-65034573	ENSG00000272370,ENSG00000272354
chr5	65035075	65036392	5:65035075-65036392	-
chr5	65037893	65038117	5:65037893-65038117	-
chr5	65038350	65038450	5:65038350-65038450	-
chr5	65038543	65038686	5:65038543-65038686	-
chr5	65048372	65048482	5:65048372-65048482	-
chr5	65058782	65058882	5:65058782-65058882	-
chr5	65062896	65063032	5:65062896-65063032	-
chr5	65081885	65082015	5:65081885-65082015	ENSG00000207439
chr5	65086712	65086815	5:65086712-65086815	ENSG00000207439
chr5	65093764	65093864	5:65093764-65093864	ENSG00000207439
chr5	65096908	65097008	5:65096908-65097008	ENSG00000207439
chr5	65100374	65100572	5:65100374-65100572	ENSG00000207439
chr5	65101240	65101340	5:65101240-65101340	ENSG00000207439
chr5	65102184	65102331	5:65102184-65102331	ENSG00000207439
chr5	65102704	65102918	5:65102704-65102918	ENSG00000207439
chr5	65102969	65103670	5:65102969-65103670	ENSG00000207439
chr5	65103717	65103823	5:65103717-65103823	ENSG00000207439
chr5	65136620	65136720	5:65136620-65136720	ENSG00000207439
chr5	65150151	65150251	5:65150151-65150251	ENSG00000207439
chr5	65178920	65179020	5:65178920-65179020	-
chr5	65188021	65188145	5:65188021-65188145	-
chr5	65188707	65189165	5:65188707-65189165	-
chr5	65208164	65208353	5:65208164-65208353	ENSG00000049192,ENSG00000248288
chr5	65214144	65214247	5:65214144-65214247	ENSG00000049192,ENSG00000248288
chr5	65244546	65244646	5:65244546-65244646	ENSG00000250732
chr5	65249097	65249210	5:65249097-65249210	ENSG00000250732
chr5	65260331	65260431	5:65260331-65260431	ENSG00000049192,ENSG00000250732
chr5	65262234	65262334	5:65262234-65262334	ENSG00000049192,ENSG00000250732
chr5	65263179	65263356	5:65263179-65263356	ENSG00000049192,ENSG00000250732
chr5	65265343	65265443	5:65265343-65265443	ENSG00000049192
chr5	65309984	65310098	5:65309984-65310098	-
chr5	65318036	65318377	5:65318036-65318377	-
chr5	65325499	65325635	5:65325499-65325635	-
chr5	65335379	65335512	5:65335379-65335512	-
chr5	65350421	65350521	5:65350421-65350521	-
chr5	65394086	65394380	5:65394086-65394380	ENSG00000205644
chr5	65408534	65408687	5:65408534-65408687	ENSG00000205644
chr5	65411551	65411690	5:65411551-65411690	ENSG00000205644
chr5	65427628	65427735	5:65427628-65427735	ENSG00000205644
chr5	65427867	65434032	5:65427867-65434032	ENSG00000205644
chr5	65436091	65436194	5:65436091-65436194	ENSG00000205644
chr5	65480445	65480772	5:65480445-65480772	ENSG00000049192,ENSG00000250081
chr5	65481745	65482144	5:65481745-65482144	ENSG00000049192,ENSG00000250081
chr5	65482493	65482773	5:65482493-65482773	ENSG00000049192,ENSG00000250081
chr5	65483719	65484032	5:65483719-65484032	ENSG00000049192,ENSG00000250081
chr5	65489023	65489123	5:65489023-65489123	ENSG00000049192,ENSG00000250081
chr5	65539642	65539742	5:65539642-65539742	ENSG00000123219
chr5	65541364	65541773	5:65541364-65541773	ENSG00000123219
chr5	65545639	65545739	5:65545639-65545739	ENSG00000123219
chr5	65550803	65550903	5:65550803-65550903	ENSG00000123219
chr5	65562734	65563520	5:65562734-65563520	ENSG00000123219,ENSG00000113593
chr5	65564425	65564525	5:65564425-65564525	ENSG00000123219,ENSG00000113593
chr5	65569386	65569486	5:65569386-65569486	ENSG00000123219,ENSG00000113593
chr5	65581818	65581918	5:65581818-65581918	ENSG00000113593
chr5	65582630	65582730	5:65582630-65582730	ENSG00000113593
chr5	65598680	65598780	5:65598680-65598780	ENSG00000207352
chr5	65608132	65608232	5:65608132-65608232	ENSG00000113595,ENSG00000207352
chr5	65623491	65623632	5:65623491-65623632	ENSG00000113595,ENSG00000113597,ENSG00000253251
chr5	65624102	65625338	5:65624102-65625338	ENSG00000113595,ENSG00000113597,ENSG00000253251
chr5	65639860	65639960	5:65639860-65639960	ENSG00000113597,ENSG00000253251
chr5	65659816	65659929	5:65659816-65659929	ENSG00000113597
chr5	65674796	65674896	5:65674796-65674896	ENSG00000113597
chr5	65685160	65685260	5:65685160-65685260	-
chr5	65686200	65686300	5:65686200-65686300	-
chr5	65698589	65698689	5:65698589-65698689	-
chr5	65702441	65702541	5:65702441-65702541	-
chr5	65702579	65702679	5:65702579-65702679	-
chr5	65719658	65719763	5:65719658-65719763	ENSG00000197860,ENSG00000123213
chr5	65721047	65721147	5:65721047-65721147	ENSG00000197860,ENSG00000123213,ENSG00000251648
chr5	65721791	65722534	5:65721791-65722534	ENSG00000197860,ENSG00000123213,ENSG00000251648
```
