## Supplementary material for "Cell type-specific epigenetic regulatory circuitry of coronary artery disease loci": cLC_ATAC_c4_hg38_EnhancerInteractions.bed (part 14 of 19)

```
chr5	65734860	65734960	5:65734860-65734960	ENSG00000197860,ENSG00000251648
chr5	65753814	65753914	5:65753814-65753914	-
chr5	65761096	65761321	5:65761096-65761321	-
chr5	65773328	65773466	5:65773328-65773466	ENSG00000123213
chr5	65775251	65775371	5:65775251-65775371	ENSG00000123213
chr5	65786029	65786129	5:65786029-65786129	ENSG00000123213
chr5	65794527	65794698	5:65794527-65794698	ENSG00000123213
chr5	65831271	65831374	5:65831271-65831374	-
chr5	65831713	65831813	5:65831713-65831813	-
chr5	65835243	65835388	5:65835243-65835388	-
chr5	65860381	65860482	5:65860381-65860482	-
chr5	65868322	65868491	5:65868322-65868491	-
chr5	65879746	65879846	5:65879746-65879846	-
chr5	65884958	65885058	5:65884958-65885058	-
chr5	65885210	65885310	5:65885210-65885310	-
chr5	65890716	65890816	5:65890716-65890816	-
chr5	65892623	65892723	5:65892623-65892723	-
chr5	65896966	65897066	5:65896966-65897066	-
chr5	65904644	65904773	5:65904644-65904773	-
chr5	65925155	65925965	5:65925155-65925965	ENSG00000269961,ENSG00000112851
chr5	65926023	65926941	5:65926023-65926941	ENSG00000269961,ENSG00000112851
chr5	65927746	65927854	5:65927746-65927854	ENSG00000269961,ENSG00000112851
chr5	65951963	65952063	5:65951963-65952063	ENSG00000252904,ENSG00000286314
chr5	65958859	65958959	5:65958859-65958959	ENSG00000252904,ENSG00000286314
chr5	65967739	65967894	5:65967739-65967894	ENSG00000252904,ENSG00000286314
chr5	65974692	65974792	5:65974692-65974792	ENSG00000252904,ENSG00000286314
chr5	65981986	65982086	5:65981986-65982086	ENSG00000112851
chr5	65996114	65996214	5:65996114-65996214	-
chr5	65996258	65996358	5:65996258-65996358	-
chr5	66035860	66035960	5:66035860-66035960	-
chr5	66045192	66045345	5:66045192-66045345	ENSG00000112851
chr5	66084045	66084234	5:66084045-66084234	ENSG00000112851,ENSG00000285999
chr5	66101247	66101347	5:66101247-66101347	ENSG00000285999
chr5	66101601	66101701	5:66101601-66101701	ENSG00000285999
chr5	66101820	66101997	5:66101820-66101997	ENSG00000285999
chr5	66122772	66122886	5:66122772-66122886	-
chr5	66143426	66145065	5:66143426-66145065	ENSG00000153914,ENSG00000253744
chr5	66145097	66145245	5:66145097-66145245	ENSG00000153914,ENSG00000253744
chr5	66159843	66159943	5:66159843-66159943	ENSG00000153914
chr5	66171422	66171624	5:66171422-66171624	ENSG00000153914
chr5	66171848	66171948	5:66171848-66171948	ENSG00000153914
chr5	66184515	66184639	5:66184515-66184639	ENSG00000153914
chr5	66189131	66189305	5:66189131-66189305	-
chr5	66198269	66198425	5:66198269-66198425	ENSG00000248846
chr5	66212089	66212189	5:66212089-66212189	ENSG00000248846
chr5	66250229	66250391	5:66250229-66250391	ENSG00000251391
chr5	66253096	66253196	5:66253096-66253196	-
chr5	66307130	66307232	5:66307130-66307232	ENSG00000251391
chr5	66324456	66324556	5:66324456-66324556	ENSG00000251391
chr5	66366860	66366965	5:66366860-66366965	-
chr5	66368217	66368368	5:66368217-66368368	-
chr5	66380404	66380592	5:66380404-66380592	-
chr5	66410745	66410887	5:66410745-66410887	-
chr5	66413553	66413653	5:66413553-66413653	-
chr5	66417686	66417786	5:66417686-66417786	-
chr5	66438867	66438967	5:66438867-66438967	ENSG00000286062
chr5	66458365	66458465	5:66458365-66458465	ENSG00000286062,ENSG00000250313
chr5	66494606	66494706	5:66494606-66494706	ENSG00000250313
chr5	66495679	66495779	5:66495679-66495779	ENSG00000250313
chr5	66542003	66542103	5:66542003-66542103	ENSG00000250313
chr5	66552474	66552574	5:66552474-66552574	ENSG00000250313
chr5	66554291	66554395	5:66554291-66554395	ENSG00000250313,ENSG00000234838
chr5	66578028	66578130	5:66578028-66578130	ENSG00000234838
chr5	66596061	66596269	5:66596061-66596269	ENSG00000069020
chr5	66596303	66596403	5:66596303-66596403	ENSG00000069020
chr5	66596436	66596625	5:66596436-66596625	ENSG00000069020
chr5	66596773	66596975	5:66596773-66596975	ENSG00000069020
chr5	66597715	66603427	5:66597715-66603427	ENSG00000069020
chr5	66610244	66610381	5:66610244-66610381	ENSG00000248803
chr5	66614204	66614304	5:66614204-66614304	ENSG00000248803
chr5	66616669	66616814	5:66616669-66616814	ENSG00000248803
chr5	66622134	66622234	5:66622134-66622234	ENSG00000248803
chr5	66631466	66631567	5:66631466-66631567	ENSG00000248803
chr5	66644188	66644288	5:66644188-66644288	-
chr5	66658560	66658666	5:66658560-66658666	ENSG00000249057
chr5	66667375	66667475	5:66667375-66667475	ENSG00000249057
chr5	66684584	66684694	5:66684584-66684694	-
chr5	66710416	66710516	5:66710416-66710516	-
chr5	66732025	66732211	5:66732025-66732211	-
chr5	66744207	66744307	5:66744207-66744307	-
chr5	66752109	66752209	5:66752109-66752209	ENSG00000069020
chr5	66758103	66758217	5:66758103-66758217	ENSG00000251391,ENSG00000069020
chr5	66779925	66780025	5:66779925-66780025	-
chr5	66804346	66804446	5:66804346-66804446	-
chr5	66814591	66814800	5:66814591-66814800	-
chr5	66816284	66816503	5:66816284-66816503	-
chr5	66822548	66822648	5:66822548-66822648	ENSG00000069020
chr5	66828681	66829001	5:66828681-66829001	ENSG00000069020
chr5	66829042	66829342	5:66829042-66829342	ENSG00000069020
chr5	66829952	66830065	5:66829952-66830065	ENSG00000069020
chr5	66831177	66831277	5:66831177-66831277	ENSG00000069020
chr5	66834765	66834874	5:66834765-66834874	ENSG00000069020
chr5	66841700	66841865	5:66841700-66841865	-
chr5	66852307	66852429	5:66852307-66852429	-
chr5	66881878	66882007	5:66881878-66882007	-
chr5	66883789	66883889	5:66883789-66883889	-
chr5	66885495	66885595	5:66885495-66885595	-
chr5	66892912	66893089	5:66892912-66893089	-
chr5	66902911	66903011	5:66902911-66903011	-
chr5	66910278	66910378	5:66910278-66910378	-
chr5	66929880	66929983	5:66929880-66929983	-
chr5	66946764	66946864	5:66946764-66946864	-
chr5	66952474	66952574	5:66952474-66952574	ENSG00000069020
chr5	66959247	66959377	5:66959247-66959377	ENSG00000069020
chr5	66959581	66959686	5:66959581-66959686	ENSG00000069020
chr5	66964007	66965206	5:66964007-66965206	ENSG00000069020
chr5	66967512	66967615	5:66967512-66967615	-
chr5	66981255	66981426	5:66981255-66981426	-
chr5	66984071	66984171	5:66984071-66984171	-
chr5	66984311	66984411	5:66984311-66984411	-
chr5	67003910	67004768	5:67003910-67004768	ENSG00000069020,ENSG00000229666
chr5	67009407	67009512	5:67009407-67009512	ENSG00000069020,ENSG00000229666
chr5	67010625	67010740	5:67010625-67010740	ENSG00000229666
chr5	67014281	67014453	5:67014281-67014453	ENSG00000229666
chr5	67015614	67015772	5:67015614-67015772	-
chr5	67026746	67026846	5:67026746-67026846	-
chr5	67033428	67033528	5:67033428-67033528	-
chr5	67095539	67095711	5:67095539-67095711	-
chr5	67100871	67100971	5:67100871-67100971	-
chr5	67109082	67109238	5:67109082-67109238	-
chr5	67113104	67113204	5:67113104-67113204	-
chr5	67121163	67121263	5:67121163-67121263	-
chr5	67127497	67127649	5:67127497-67127649	-
chr5	67139450	67139580	5:67139450-67139580	ENSG00000069020
chr5	67140124	67140224	5:67140124-67140224	ENSG00000069020
chr5	67155237	67155337	5:67155237-67155337	-
chr5	67155811	67155911	5:67155811-67155911	-
chr5	67159929	67160059	5:67159929-67160059	-
chr5	67160110	67160244	5:67160110-67160244	-
chr5	67161090	67161308	5:67161090-67161308	-
chr5	67161767	67162077	5:67161767-67162077	-
chr5	67164195	67164337	5:67164195-67164337	-
chr5	67164601	67164763	5:67164601-67164763	-
chr5	67165611	67166565	5:67165611-67166565	-
chr5	67166659	67166884	5:67166659-67166884	ENSG00000134061
chr5	67166937	67167156	5:67166937-67167156	-
chr5	67180696	67180796	5:67180696-67180796	ENSG00000134061
chr5	67182045	67182210	5:67182045-67182210	ENSG00000134061
chr5	67182571	67182738	5:67182571-67182738	ENSG00000134061
chr5	67187455	67187560	5:67187455-67187560	ENSG00000134061
chr5	67187591	67187691	5:67187591-67187691	ENSG00000134061
chr5	67196781	67196925	5:67196781-67196925	ENSG00000134061
chr5	67202952	67203126	5:67202952-67203126	ENSG00000134061
chr5	67204816	67205043	5:67204816-67205043	ENSG00000134061
chr5	67206386	67206682	5:67206386-67206682	-
chr5	67206943	67207321	5:67206943-67207321	ENSG00000134061
chr5	67207794	67208021	5:67207794-67208021	-
chr5	67209221	67209572	5:67209221-67209572	-
chr5	67211007	67211107	5:67211007-67211107	-
chr5	67212050	67212150	5:67212050-67212150	-
chr5	67213699	67213799	5:67213699-67213799	-
chr5	67213994	67214141	5:67213994-67214141	-
chr5	67214364	67214475	5:67214364-67214475	-
chr5	67215007	67215107	5:67215007-67215107	-
chr5	67215422	67215697	5:67215422-67215697	-
chr5	67215758	67216263	5:67215758-67216263	-
chr5	67217677	67217777	5:67217677-67217777	-
chr5	67219443	67219543	5:67219443-67219543	-
chr5	67220955	67221055	5:67220955-67221055	-
chr5	67221140	67221309	5:67221140-67221309	-
chr5	67221615	67222200	5:67221615-67222200	-
chr5	67222369	67222671	5:67222369-67222671	-
chr5	67223168	67223268	5:67223168-67223268	-
chr5	67223939	67224072	5:67223939-67224072	-
chr5	67229521	67229646	5:67229521-67229646	-
chr5	67234917	67235051	5:67234917-67235051	-
chr5	67246050	67246215	5:67246050-67246215	-
chr5	67264587	67264713	5:67264587-67264713	ENSG00000251206
chr5	67266568	67266698	5:67266568-67266698	ENSG00000251206
chr5	67268317	67268417	5:67268317-67268417	ENSG00000251206
chr5	67268516	67268715	5:67268516-67268715	ENSG00000251206
chr5	67269051	67269151	5:67269051-67269151	ENSG00000251206
chr5	67294555	67294655	5:67294555-67294655	-
chr5	67295240	67295341	5:67295240-67295341	-
chr5	67299399	67299635	5:67299399-67299635	-
chr5	67303466	67303672	5:67303466-67303672	-
chr5	67308256	67308397	5:67308256-67308397	-
chr5	67317204	67317403	5:67317204-67317403	-
chr5	67333410	67333513	5:67333410-67333513	-
chr5	67340147	67340247	5:67340147-67340247	-
chr5	67349323	67349423	5:67349323-67349423	-
chr5	67350299	67350437	5:67350299-67350437	-
chr5	67350777	67350914	5:67350777-67350914	-
chr5	67361299	67361414	5:67361299-67361414	ENSG00000286647
chr5	67363676	67363813	5:67363676-67363813	ENSG00000286647
chr5	67374851	67374951	5:67374851-67374951	ENSG00000286647,ENSG00000249364
chr5	67396133	67396239	5:67396133-67396239	-
chr5	67409513	67409630	5:67409513-67409630	-
chr5	67413637	67413804	5:67413637-67413804	-
chr5	67424998	67425167	5:67424998-67425167	-
chr5	67431444	67431544	5:67431444-67431544	-
chr5	67432140	67432240	5:67432140-67432240	-
chr5	67464913	67465081	5:67464913-67465081	ENSG00000249364,ENSG00000250978
chr5	67481574	67481944	5:67481574-67481944	ENSG00000250978
chr5	67501852	67502922	5:67501852-67502922	-
chr5	67515024	67515539	5:67515024-67515539	-
chr5	67515902	67516002	5:67515902-67516002	-
chr5	67516185	67516310	5:67516185-67516310	-
chr5	67533274	67533374	5:67533274-67533374	ENSG00000205572
chr5	67543907	67544163	5:67543907-67544163	ENSG00000249238
chr5	67545997	67546097	5:67545997-67546097	-
chr5	67550117	67550222	5:67550117-67550222	-
chr5	67579667	67579922	5:67579667-67579922	-
chr5	67584986	67585086	5:67584986-67585086	-
chr5	67599671	67599771	5:67599671-67599771	ENSG00000239870,ENSG00000249238
chr5	67612178	67612280	5:67612178-67612280	ENSG00000249364,ENSG00000239870,ENSG00000249238
chr5	67658378	67659085	5:67658378-67659085	ENSG00000249736,ENSG00000249238
chr5	67671126	67671226	5:67671126-67671226	ENSG00000249736,ENSG00000249238,ENSG00000250669,ENSG00000249721
chr5	67673278	67673422	5:67673278-67673422	ENSG00000249736,ENSG00000249238
chr5	67675469	67675575	5:67675469-67675575	ENSG00000249736,ENSG00000249238,ENSG00000250669,ENSG00000249721
chr5	67680597	67680697	5:67680597-67680697	ENSG00000249736,ENSG00000250669,ENSG00000249721
chr5	67693579	67693790	5:67693579-67693790	ENSG00000249736,ENSG00000250669,ENSG00000249721
chr5	67708917	67709055	5:67708917-67709055	ENSG00000250669,ENSG00000249721
chr5	67717272	67717379	5:67717272-67717379	-
chr5	67752133	67752233	5:67752133-67752233	-
chr5	67765417	67765517	5:67765417-67765517	ENSG00000249364
chr5	67768330	67768450	5:67768330-67768450	ENSG00000249364
chr5	67799746	67799886	5:67799746-67799886	ENSG00000249364
chr5	67807295	67807395	5:67807295-67807395	ENSG00000249364
chr5	67815402	67815523	5:67815402-67815523	ENSG00000250421
chr5	67815826	67815984	5:67815826-67815984	ENSG00000250421
chr5	67834561	67834661	5:67834561-67834661	ENSG00000205572
chr5	67839776	67839876	5:67839776-67839876	-
chr5	67845743	67845852	5:67845743-67845852	ENSG00000249894,ENSG00000273860
chr5	67863874	67864070	5:67863874-67864070	ENSG00000249894,ENSG00000273860
chr5	67880936	67881117	5:67880936-67881117	ENSG00000249894
chr5	67881777	67881899	5:67881777-67881899	ENSG00000249894
chr5	67925846	67925946	5:67925846-67925946	ENSG00000249894,ENSG00000205571
chr5	67937573	67937673	5:67937573-67937673	-
chr5	67940343	67940526	5:67940343-67940526	-
chr5	67942629	67942735	5:67942629-67942735	ENSG00000249894
chr5	67946545	67946645	5:67946545-67946645	-
chr5	67971762	67971875	5:67971762-67971875	ENSG00000183474
chr5	67997219	67997336	5:67997219-67997336	-
chr5	68003880	68003980	5:68003880-68003980	-
chr5	68030004	68030104	5:68030004-68030104	-
chr5	68047568	68047753	5:68047568-68047753	-
chr5	68088835	68088981	5:68088835-68088981	ENSG00000253801,ENSG00000205572
chr5	68116931	68117073	5:68116931-68117073	-
chr5	68128612	68128712	5:68128612-68128712	-
chr5	68133099	68133199	5:68133099-68133199	-
chr5	68137771	68137871	5:68137771-68137871	-
chr5	68157366	68157466	5:68157366-68157466	ENSG00000252108,ENSG00000213864
chr5	68167727	68171389	5:68167727-68171389	ENSG00000252108,ENSG00000213864,ENSG00000253787
chr5	68172565	68172665	5:68172565-68172665	ENSG00000252108,ENSG00000213864,ENSG00000253787
chr5	68177015	68177166	5:68177015-68177166	ENSG00000253787
chr5	68177350	68177476	5:68177350-68177476	ENSG00000253787
chr5	68208283	68208383	5:68208283-68208383	ENSG00000253787
chr5	68214852	68215243	5:68214852-68215243	ENSG00000145675
chr5	68215294	68216568	5:68215294-68216568	ENSG00000253787,ENSG00000145675
chr5	68216736	68217030	5:68216736-68217030	ENSG00000145675
chr5	68226026	68226126	5:68226026-68226126	-
chr5	68226452	68226581	5:68226452-68226581	-
chr5	68233148	68233344	5:68233148-68233344	-
chr5	68239435	68239945	5:68239435-68239945	ENSG00000145675,ENSG00000205571
chr5	68241767	68241877	5:68241767-68241877	-
chr5	68242562	68242662	5:68242562-68242662	-
chr5	68245737	68245924	5:68245737-68245924	-
chr5	68252149	68252249	5:68252149-68252249	-
chr5	68254748	68254932	5:68254748-68254932	-
chr5	68255209	68255517	5:68255209-68255517	ENSG00000183474
chr5	68255912	68256127	5:68255912-68256127	ENSG00000183474
chr5	68256829	68256929	5:68256829-68256929	ENSG00000183474
chr5	68260526	68260698	5:68260526-68260698	-
chr5	68261297	68261413	5:68261297-68261413	-
chr5	68261803	68261903	5:68261803-68261903	-
chr5	68264539	68264647	5:68264539-68264647	-
chr5	68265452	68265552	5:68265452-68265552	-
chr5	68268571	68268800	5:68268571-68268800	-
chr5	68271272	68271403	5:68271272-68271403	-
chr5	68271953	68272214	5:68271953-68272214	-
chr5	68274504	68274604	5:68274504-68274604	-
chr5	68274881	68275005	5:68274881-68275005	-
chr5	68275343	68275682	5:68275343-68275682	ENSG00000145675
chr5	68276426	68276526	5:68276426-68276526	-
chr5	68277163	68277424	5:68277163-68277424	-
chr5	68277855	68277955	5:68277855-68277955	-
chr5	68278415	68278576	5:68278415-68278576	-
chr5	68279335	68279534	5:68279335-68279534	-
chr5	68279882	68280092	5:68279882-68280092	-
chr5	68280179	68280387	5:68280179-68280387	ENSG00000145675
chr5	68280667	68280767	5:68280667-68280767	-
chr5	68281161	68281261	5:68281161-68281261	-
chr5	68281408	68281508	5:68281408-68281508	-
chr5	68282040	68282140	5:68282040-68282140	-
chr5	68282813	68282913	5:68282813-68282913	ENSG00000145675
chr5	68284218	68284366	5:68284218-68284366	ENSG00000145675
chr5	68284401	68284501	5:68284401-68284501	ENSG00000145675
chr5	68284738	68284838	5:68284738-68284838	ENSG00000145675
chr5	68285104	68285204	5:68285104-68285204	ENSG00000145675
chr5	68286759	68286859	5:68286759-68286859	ENSG00000145675
chr5	68287083	68287201	5:68287083-68287201	ENSG00000145675
chr5	68287302	68287556	5:68287302-68287556	ENSG00000145675
chr5	68287782	68288403	5:68287782-68288403	ENSG00000145675
chr5	68288466	68288637	5:68288466-68288637	ENSG00000145675
chr5	68289021	68289226	5:68289021-68289226	ENSG00000145675
chr5	68303265	68303392	5:68303265-68303392	-
chr5	68307093	68307198	5:68307093-68307198	-
chr5	68315822	68315925	5:68315822-68315925	-
chr5	68320950	68321050	5:68320950-68321050	-
chr5	68332643	68332794	5:68332643-68332794	-
chr5	68343501	68343799	5:68343501-68343799	-
chr5	68359256	68359356	5:68359256-68359356	ENSG00000269983
chr5	68369579	68369749	5:68369579-68369749	ENSG00000251044
chr5	68370117	68370271	5:68370117-68370271	ENSG00000251044
chr5	68371741	68371841	5:68371741-68371841	ENSG00000251044
chr5	68372005	68372105	5:68372005-68372105	ENSG00000251044
chr5	68378296	68378462	5:68378296-68378462	ENSG00000251044
chr5	68381811	68381965	5:68381811-68381965	-
chr5	68382727	68382870	5:68382727-68382870	-
chr5	68385246	68385359	5:68385246-68385359	-
chr5	68392044	68392172	5:68392044-68392172	-
chr5	68394837	68394937	5:68394837-68394937	-
chr5	68408522	68408665	5:68408522-68408665	ENSG00000205572
chr5	68414162	68414262	5:68414162-68414262	-
chr5	68414459	68414559	5:68414459-68414559	-
chr5	68418919	68419052	5:68418919-68419052	-
chr5	68420753	68420871	5:68420753-68420871	ENSG00000248884
chr5	68421033	68421133	5:68421033-68421133	-
chr5	68423270	68423451	5:68423270-68423451	ENSG00000248884
chr5	68424159	68424259	5:68424159-68424259	-
chr5	68425226	68425468	5:68425226-68425468	ENSG00000248884
chr5	68431544	68431644	5:68431544-68431644	ENSG00000248884
chr5	68434048	68434961	5:68434048-68434961	ENSG00000248884
chr5	68441375	68441625	5:68441375-68441625	ENSG00000248884
chr5	68458607	68458735	5:68458607-68458735	-
chr5	68459473	68459573	5:68459473-68459573	-
chr5	68460282	68460460	5:68460282-68460460	ENSG00000248477
chr5	68470015	68470172	5:68470015-68470172	ENSG00000250138
chr5	68478136	68478236	5:68478136-68478236	ENSG00000249588,ENSG00000172062
chr5	68486994	68487094	5:68486994-68487094	ENSG00000249588
chr5	68487744	68487844	5:68487744-68487844	ENSG00000249588
chr5	68535562	68535662	5:68535562-68535662	ENSG00000248359,ENSG00000249588
chr5	68549865	68549968	5:68549865-68549968	ENSG00000248359,ENSG00000249588
chr5	68555039	68555139	5:68555039-68555139	ENSG00000248359,ENSG00000249588,ENSG00000253492
chr5	68562293	68562393	5:68562293-68562393	ENSG00000248359
chr5	68586704	68586877	5:68586704-68586877	ENSG00000249588
chr5	68604109	68604209	5:68604109-68604209	ENSG00000250138
chr5	68614630	68614760	5:68614630-68614760	-
chr5	68638185	68638285	5:68638185-68638285	-
chr5	68663503	68663603	5:68663503-68663603	ENSG00000172058,ENSG00000172062
chr5	68676411	68676511	5:68676411-68676511	-
chr5	68676678	68676868	5:68676678-68676868	-
chr5	68677483	68677583	5:68677483-68677583	-
chr5	68682496	68682616	5:68682496-68682616	ENSG00000145736
chr5	68696294	68696394	5:68696294-68696394	-
chr5	68698942	68699042	5:68698942-68699042	-
chr5	68708620	68708720	5:68708620-68708720	-
chr5	68711600	68711869	5:68711600-68711869	ENSG00000145736,ENSG00000230847
chr5	68714374	68714600	5:68714374-68714600	ENSG00000230847
chr5	68730471	68730626	5:68730471-68730626	-
chr5	68731955	68732055	5:68731955-68732055	-
chr5	68739330	68739430	5:68739330-68739430	-
chr5	68772823	68773068	5:68772823-68773068	ENSG00000250138
chr5	68783014	68783114	5:68783014-68783114	ENSG00000250289
chr5	68786913	68787013	5:68786913-68787013	ENSG00000250289
chr5	68801056	68801302	5:68801056-68801302	-
chr5	68802341	68802467	5:68802341-68802467	ENSG00000250289
chr5	68812350	68812450	5:68812350-68812450	ENSG00000250289
chr5	68876758	68876858	5:68876758-68876858	ENSG00000250289,ENSG00000212249,ENSG00000250138
chr5	68878629	68878729	5:68878629-68878729	ENSG00000250289,ENSG00000212249,ENSG00000250138
chr5	68892028	68892154	5:68892028-68892154	ENSG00000250289,ENSG00000253492
chr5	68905229	68905329	5:68905229-68905329	ENSG00000250289,ENSG00000253900
chr5	68920805	68920905	5:68920805-68920905	ENSG00000205572,ENSG00000254335
chr5	68928881	68928981	5:68928881-68928981	ENSG00000251634
chr5	68929639	68929761	5:68929639-68929761	ENSG00000251634
chr5	68938187	68938292	5:68938187-68938292	ENSG00000276309,ENSG00000145736
chr5	68945903	68946011	5:68945903-68946011	ENSG00000250066,ENSG00000276309
chr5	68957775	68957948	5:68957775-68957948	ENSG00000250066,ENSG00000276309,ENSG00000205572
chr5	68993930	68994039	5:68993930-68994039	ENSG00000249335,ENSG00000276309
chr5	68998950	68999050	5:68998950-68999050	ENSG00000249335,ENSG00000276309,ENSG00000249437
chr5	69007425	69007594	5:69007425-69007594	ENSG00000249335
chr5	69033353	69033457	5:69033353-69033457	ENSG00000249352,ENSG00000250237
chr5	69034077	69034185	5:69034077-69034185	ENSG00000249352,ENSG00000250237
chr5	69034786	69034887	5:69034786-69034887	ENSG00000249352,ENSG00000250237
chr5	69042709	69042908	5:69042709-69042908	ENSG00000250237,ENSG00000250138,ENSG00000230847
chr5	69043038	69043399	5:69043038-69043399	ENSG00000250237,ENSG00000183474,ENSG00000250138,ENSG00000230847
chr5	69052970	69053121	5:69052970-69053121	ENSG00000183474
chr5	69070703	69070851	5:69070703-69070851	ENSG00000249183
chr5	69078403	69078530	5:69078403-69078530	ENSG00000249183
chr5	69079721	69079824	5:69079721-69079824	ENSG00000249183,ENSG00000205571
chr5	69092882	69092988	5:69092882-69092988	ENSG00000145740,ENSG00000254335
chr5	69093726	69094603	5:69093726-69094603	ENSG00000145740,ENSG00000085231,ENSG00000273841,ENSG00000183474,ENSG00000254335
chr5	69104187	69104468	5:69104187-69104468	ENSG00000145740
chr5	69125052	69125274	5:69125052-69125274	ENSG00000145740,ENSG00000248664,ENSG00000269983
chr5	69125457	69125557	5:69125457-69125557	ENSG00000145740,ENSG00000248664,ENSG00000269983
chr5	69142755	69142963	5:69142755-69142963	ENSG00000248664,ENSG00000248477
chr5	69151643	69151776	5:69151643-69151776	-
chr5	69166700	69167198	5:69166700-69167198	ENSG00000220986,ENSG00000280894,ENSG00000134057,ENSG00000280187,ENSG00000153044,ENSG00000205571
chr5	69167320	69167420	5:69167320-69167420	ENSG00000220986,ENSG00000280894,ENSG00000134057
chr5	69167594	69167694	5:69167594-69167694	ENSG00000220986,ENSG00000280894,ENSG00000134057
chr5	69172687	69172888	5:69172687-69172888	ENSG00000134057,ENSG00000249437
chr5	69176965	69177065	5:69176965-69177065	ENSG00000134057,ENSG00000280187
chr5	69188948	69189056	5:69188948-69189056	ENSG00000280187,ENSG00000153044,ENSG00000248477,ENSG00000250138,ENSG00000249437
chr5	69189381	69189632	5:69189381-69189632	ENSG00000134057,ENSG00000280187,ENSG00000153044,ENSG00000248477,ENSG00000250138,ENSG00000249437
chr5	69199659	69199759	5:69199659-69199759	-
chr5	69212060	69212190	5:69212060-69212190	ENSG00000153044,ENSG00000134056,ENSG00000253492
chr5	69212242	69212342	5:69212242-69212342	ENSG00000153044,ENSG00000134056,ENSG00000253492
chr5	69212705	69212805	5:69212705-69212805	ENSG00000153044,ENSG00000134056,ENSG00000253492
chr5	69217193	69217293	5:69217193-69217293	ENSG00000134056
chr5	69217355	69217455	5:69217355-69217455	ENSG00000134056,ENSG00000134058
chr5	69217486	69218481	5:69217486-69218481	ENSG00000153044,ENSG00000134056,ENSG00000134058
chr5	69219275	69219375	5:69219275-69219375	ENSG00000134056
chr5	69232738	69232838	5:69232738-69232838	ENSG00000134058
chr5	69234458	69235161	5:69234458-69235161	ENSG00000134056,ENSG00000134058
chr5	69240753	69240853	5:69240753-69240853	ENSG00000134058,ENSG00000249437
chr5	69246774	69246874	5:69246774-69246874	-
chr5	69285726	69285837	5:69285726-69285837	ENSG00000213830,ENSG00000250138
chr5	69291380	69291480	5:69291380-69291480	ENSG00000213830,ENSG00000253492,ENSG00000250687,ENSG00000172062,ENSG00000249437
chr5	69307271	69307371	5:69307271-69307371	ENSG00000213830,ENSG00000253900
chr5	69325673	69325824	5:69325673-69325824	ENSG00000183323,ENSG00000215006
chr5	69329208	69329308	5:69329208-69329308	ENSG00000183323,ENSG00000215006
chr5	69330558	69330752	5:69330558-69330752	ENSG00000183323,ENSG00000215006
chr5	69332648	69332945	5:69332648-69332945	ENSG00000183323,ENSG00000213830,ENSG00000215006,ENSG00000271045,ENSG00000085231,ENSG00000273841,ENSG00000183474
chr5	69334880	69334989	5:69334880-69334989	ENSG00000183323,ENSG00000215006,ENSG00000271045
chr5	69338022	69338167	5:69338022-69338167	ENSG00000183323,ENSG00000215006,ENSG00000271045
chr5	69340460	69340636	5:69340460-69340636	ENSG00000271045
chr5	69366608	69366753	5:69366608-69366753	ENSG00000085231,ENSG00000273841,ENSG00000152942
chr5	69369425	69370055	5:69369425-69370055	ENSG00000271045,ENSG00000085231,ENSG00000273841,ENSG00000152942,ENSG00000183474,ENSG00000205571,ENSG00000253492
chr5	69370601	69370932	5:69370601-69370932	ENSG00000085231,ENSG00000273841,ENSG00000152942
chr5	69377020	69377167	5:69377020-69377167	ENSG00000085231,ENSG00000273841,ENSG00000152942
chr5	69414921	69415206	5:69414921-69415206	ENSG00000152939,ENSG00000205572
chr5	69415256	69415356	5:69415256-69415356	ENSG00000152939
chr5	69416348	69416450	5:69416348-69416450	ENSG00000152939
chr5	69419630	69421076	5:69419630-69421076	ENSG00000152939
chr5	69432571	69432671	5:69432571-69432671	ENSG00000183474,ENSG00000251158
chr5	69470311	69470411	5:69470311-69470411	ENSG00000244717,ENSG00000266477,ENSG00000172058
chr5	69491635	69491735	5:69491635-69491735	ENSG00000249295,ENSG00000197822
chr5	69492723	69492823	5:69492723-69492823	ENSG00000249295,ENSG00000266477,ENSG00000197822
chr5	69493715	69493817	5:69493715-69493817	ENSG00000249295,ENSG00000266477,ENSG00000197822
chr5	69495281	69495381	5:69495281-69495381	ENSG00000249295,ENSG00000197822
chr5	69522705	69522805	5:69522705-69522805	ENSG00000212260,ENSG00000230847
chr5	69526127	69526286	5:69526127-69526286	ENSG00000212260,ENSG00000230847
chr5	69527265	69527365	5:69527265-69527365	ENSG00000212260,ENSG00000230847
chr5	70041925	70052278	5:70041925-70052278	-
chr5	70401284	70401455	5:70401284-70401455	-
chr5	70401503	70401641	5:70401503-70401641	-
chr5	71388389	71388497	5:71388389-71388497	ENSG00000205572,ENSG00000253985,ENSG00000169040
chr5	71410363	71410463	5:71410363-71410463	ENSG00000253985,ENSG00000169040
chr5	71413953	71414098	5:71413953-71414098	ENSG00000253985,ENSG00000169040
chr5	71447317	71447443	5:71447317-71447443	ENSG00000205572,ENSG00000230847,ENSG00000250387,ENSG00000249981
chr5	71454969	71455134	5:71454969-71455134	ENSG00000251634,ENSG00000250387,ENSG00000249981,ENSG00000145734
chr5	71455436	71456153	5:71455436-71456153	ENSG00000251634,ENSG00000250387,ENSG00000249981,ENSG00000145734
chr5	71456211	71456351	5:71456211-71456351	ENSG00000251634,ENSG00000250387,ENSG00000249981,ENSG00000145734
chr5	71462088	71462205	5:71462088-71462205	ENSG00000230847,ENSG00000145734
chr5	71473171	71473341	5:71473171-71473341	ENSG00000269983,ENSG00000230847,ENSG00000253536
chr5	71475887	71476006	5:71475887-71476006	ENSG00000248477,ENSG00000249437,ENSG00000253536
chr5	71477934	71478035	5:71477934-71478035	ENSG00000248477,ENSG00000249437,ENSG00000253536
chr5	71481221	71481422	5:71481221-71481422	ENSG00000205572,ENSG00000253536
chr5	71540599	71540699	5:71540599-71540699	ENSG00000205571,ENSG00000230847,ENSG00000247911
chr5	71558674	71558813	5:71558674-71558813	ENSG00000288349,ENSG00000247911
chr5	71569523	71569623	5:71569523-71569623	-
chr5	71570686	71570846	5:71570686-71570846	-
chr5	71584653	71584753	5:71584653-71584753	ENSG00000131844
chr5	71585011	71585111	5:71585011-71585111	ENSG00000131844
chr5	71585579	71585679	5:71585579-71585679	ENSG00000131844
chr5	71586475	71586717	5:71586475-71586717	ENSG00000131844
chr5	71586989	71587621	5:71586989-71587621	ENSG00000131844
chr5	71588331	71588431	5:71588331-71588431	ENSG00000131844
chr5	71601191	71601528	5:71601191-71601528	ENSG00000269983,ENSG00000131844
chr5	71601563	71601663	5:71601563-71601663	ENSG00000269983
chr5	71601752	71601914	5:71601752-71601914	ENSG00000269983,ENSG00000131844
chr5	71616212	71616423	5:71616212-71616423	ENSG00000269983
chr5	71632385	71632719	5:71632385-71632719	ENSG00000131844
chr5	71684159	71684259	5:71684159-71684259	ENSG00000250138,ENSG00000172062
chr5	71712937	71713061	5:71712937-71713061	ENSG00000269983,ENSG00000249437,ENSG00000164326
chr5	71721695	71721795	5:71721695-71721795	ENSG00000164326
chr5	71738786	71738886	5:71738786-71738886	ENSG00000269983,ENSG00000230847
chr5	71748760	71748860	5:71748760-71748860	ENSG00000278824
chr5	71749003	71749103	5:71749003-71749103	ENSG00000278824
chr5	71751703	71751803	5:71751703-71751803	ENSG00000278824
chr5	71764617	71764717	5:71764617-71764717	ENSG00000249437,ENSG00000230847,ENSG00000278824
chr5	71782474	71782574	5:71782474-71782574	ENSG00000205571
chr5	71783144	71783244	5:71783144-71783244	-
chr5	71783349	71783449	5:71783349-71783449	ENSG00000205571
chr5	71794272	71794372	5:71794272-71794372	-
chr5	71799808	71799908	5:71799808-71799908	ENSG00000145736
chr5	71811227	71811328	5:71811227-71811328	ENSG00000269983
chr5	71830636	71830797	5:71830636-71830797	-
chr5	71892060	71892175	5:71892060-71892175	-
chr5	71894796	71894972	5:71894796-71894972	-
chr5	71932961	71933061	5:71932961-71933061	-
chr5	71933590	71933820	5:71933590-71933820	-
chr5	71946920	71947020	5:71946920-71947020	ENSG00000269983
chr5	71955089	71955246	5:71955089-71955246	-
chr5	71974248	71974348	5:71974248-71974348	ENSG00000250138
chr5	71976186	71976286	5:71976186-71976286	ENSG00000172058
chr5	72048906	72049038	5:72048906-72049038	-
chr5	72080324	72080424	5:72080324-72080424	-
chr5	72103190	72103290	5:72103190-72103290	ENSG00000285804,ENSG00000131711
chr5	72106921	72107021	5:72106921-72107021	ENSG00000285804,ENSG00000131711
chr5	72108043	72108190	5:72108043-72108190	ENSG00000285804,ENSG00000131711
chr5	72108907	72109114	5:72108907-72109114	ENSG00000285804,ENSG00000131711
chr5	72139107	72139494	5:72139107-72139494	-
chr5	72152582	72155341	5:72152582-72155341	ENSG00000264099
chr5	72173795	72173930	5:72173795-72173930	ENSG00000131711,ENSG00000264099
chr5	72183261	72183418	5:72183261-72183418	ENSG00000131711,ENSG00000264099
chr5	72185071	72185194	5:72185071-72185194	-
chr5	72185411	72185511	5:72185411-72185511	-
chr5	72190673	72190773	5:72190673-72190773	ENSG00000198237
chr5	72200444	72200544	5:72200444-72200544	-
chr5	72216415	72217453	5:72216415-72217453	ENSG00000253492,ENSG00000113048
chr5	72232439	72232568	5:72232439-72232568	ENSG00000113048
chr5	72234310	72234534	5:72234310-72234534	ENSG00000113048
chr5	72234809	72235054	5:72234809-72235054	ENSG00000113048
chr5	72235951	72236051	5:72235951-72236051	ENSG00000113048
chr5	72236281	72236387	5:72236281-72236387	ENSG00000113048
chr5	72245108	72245272	5:72245108-72245272	-
chr5	72273425	72273686	5:72273425-72273686	-
chr5	72277282	72277382	5:72277282-72277382	ENSG00000250687
chr5	72279774	72279892	5:72279774-72279892	ENSG00000250687
chr5	72280949	72281065	5:72280949-72281065	ENSG00000113048
chr5	72283572	72283672	5:72283572-72283672	-
chr5	72284133	72284239	5:72284133-72284239	ENSG00000113048
chr5	72284273	72284373	5:72284273-72284373	-
chr5	72308014	72308751	5:72308014-72308751	ENSG00000113048,ENSG00000244748,ENSG00000049883
chr5	72308821	72309032	5:72308821-72309032	ENSG00000244748
chr5	72317753	72317866	5:72317753-72317866	ENSG00000113048,ENSG00000244748,ENSG00000049883
chr5	72319828	72319928	5:72319828-72319928	ENSG00000113048,ENSG00000244748,ENSG00000049883
chr5	72320172	72320489	5:72320172-72320489	ENSG00000113048,ENSG00000244748,ENSG00000049883
chr5	72320558	72320658	5:72320558-72320658	ENSG00000113048,ENSG00000049883
chr5	72321046	72321146	5:72321046-72321146	ENSG00000113048,ENSG00000049883
chr5	72323063	72323163	5:72323063-72323163	ENSG00000113048,ENSG00000049883
chr5	72323678	72323838	5:72323678-72323838	ENSG00000113048,ENSG00000049883
chr5	72324698	72324798	5:72324698-72324798	ENSG00000113048,ENSG00000049883
chr5	72357166	72357266	5:72357166-72357266	-
chr5	72368230	72368330	5:72368230-72368330	-
chr5	72370001	72370113	5:72370001-72370113	ENSG00000251634,ENSG00000244061,ENSG00000178175
chr5	72374317	72374417	5:72374317-72374417	ENSG00000251634,ENSG00000244061
chr5	72376840	72376953	5:72376840-72376953	ENSG00000244061
chr5	72380932	72381069	5:72380932-72381069	ENSG00000244061
chr5	72392471	72392571	5:72392471-72392571	ENSG00000244061
chr5	72417716	72417816	5:72417716-72417816	ENSG00000251108
chr5	72434452	72434631	5:72434452-72434631	ENSG00000251108,ENSG00000261269,ENSG00000178175
chr5	72452236	72452384	5:72452236-72452384	ENSG00000261269,ENSG00000178175
chr5	72452515	72452615	5:72452515-72452615	ENSG00000261269,ENSG00000178175
chr5	72452988	72453088	5:72452988-72453088	ENSG00000261269,ENSG00000178175
chr5	72462759	72462859	5:72462759-72462859	ENSG00000261269,ENSG00000178175
chr5	72468164	72468264	5:72468164-72468264	ENSG00000261269,ENSG00000178175
chr5	72491150	72491250	5:72491150-72491250	ENSG00000178175
chr5	72517880	72518235	5:72517880-72518235	ENSG00000178175
chr5	72518321	72518594	5:72518321-72518594	ENSG00000178175
chr5	72523674	72523774	5:72523674-72523774	ENSG00000178175
chr5	72557037	72557137	5:72557037-72557137	-
chr5	72568696	72568796	5:72568696-72568796	ENSG00000248371
chr5	72597734	72597834	5:72597734-72597834	-
chr5	72598707	72598987	5:72598707-72598987	-
chr5	72642472	72642572	5:72642472-72642572	ENSG00000226544
chr5	72647165	72647270	5:72647165-72647270	ENSG00000248371,ENSG00000226544,ENSG00000223497
chr5	72656295	72656444	5:72656295-72656444	ENSG00000248371,ENSG00000226544
chr5	72659141	72659241	5:72659141-72659241	ENSG00000248371,ENSG00000226544
chr5	72741068	72741254	5:72741068-72741254	ENSG00000251613,ENSG00000226544,ENSG00000223497,ENSG00000206770
chr5	72749088	72749271	5:72749088-72749271	ENSG00000251613,ENSG00000226544,ENSG00000223497,ENSG00000206770
chr5	72767324	72767424	5:72767324-72767424	ENSG00000251613,ENSG00000226544,ENSG00000206770
chr5	72802748	72802848	5:72802748-72802848	-
chr5	72816353	72816965	5:72816353-72816965	ENSG00000249437,ENSG00000249085,ENSG00000083312
chr5	72817007	72817379	5:72817007-72817379	ENSG00000249085,ENSG00000083312
chr5	72817426	72817526	5:72817426-72817526	ENSG00000249085,ENSG00000083312
chr5	72817633	72817737	5:72817633-72817737	ENSG00000249085,ENSG00000083312
chr5	72818908	72819104	5:72818908-72819104	ENSG00000249085,ENSG00000083312
chr5	72825573	72825673	5:72825573-72825673	-
chr5	72825793	72825893	5:72825793-72825893	ENSG00000249085,ENSG00000083312
chr5	72847981	72849126	5:72847981-72849126	ENSG00000249085,ENSG00000083312
chr5	72866924	72867024	5:72866924-72867024	ENSG00000083312,ENSG00000263593,ENSG00000242602
chr5	72882808	72882957	5:72882808-72882957	ENSG00000263593,ENSG00000242602
chr5	72927709	72927809	5:72927709-72927809	ENSG00000251467
chr5	72938355	72938580	5:72938355-72938580	ENSG00000251467
chr5	72952184	72952284	5:72952184-72952284	ENSG00000271926,ENSG00000272081,ENSG00000157107
chr5	72955465	72955565	5:72955465-72955565	ENSG00000271926,ENSG00000272081,ENSG00000157107,ENSG00000251467
chr5	72955664	72956144	5:72955664-72956144	ENSG00000271926,ENSG00000272081,ENSG00000157107,ENSG00000251467
chr5	72956321	72956665	5:72956321-72956665	ENSG00000271926,ENSG00000272081,ENSG00000157107,ENSG00000251467
chr5	73018862	73018999	5:73018862-73018999	ENSG00000251467,ENSG00000248930
chr5	73024087	73024189	5:73024087-73024189	ENSG00000251467,ENSG00000248930
chr5	73034209	73034309	5:73034209-73034309	ENSG00000157107,ENSG00000251467,ENSG00000248930
chr5	73044036	73044136	5:73044036-73044136	ENSG00000251467
chr5	73048537	73048637	5:73048537-73048637	ENSG00000249437,ENSG00000157107,ENSG00000251467
chr5	73051875	73052077	5:73051875-73052077	ENSG00000157107,ENSG00000251467
chr5	73080125	73080225	5:73080125-73080225	ENSG00000287090
chr5	73085564	73085723	5:73085564-73085723	ENSG00000287090
chr5	73118885	73118985	5:73118885-73118985	ENSG00000157111
chr5	73119819	73120013	5:73119819-73120013	ENSG00000157111,ENSG00000287090
chr5	73120533	73120697	5:73120533-73120697	ENSG00000157111,ENSG00000287090
chr5	73123470	73123624	5:73123470-73123624	ENSG00000157111
chr5	73146607	73146707	5:73146607-73146707	ENSG00000251599,ENSG00000250747
chr5	73149195	73149295	5:73149195-73149295	ENSG00000251599,ENSG00000250747
chr5	73159713	73159813	5:73159713-73159813	ENSG00000251599,ENSG00000250747,ENSG00000287090
chr5	73160655	73160755	5:73160655-73160755	ENSG00000251599,ENSG00000250747,ENSG00000164325,ENSG00000287090
chr5	73167595	73167727	5:73167595-73167727	ENSG00000164325,ENSG00000287090
chr5	73173641	73173741	5:73173641-73173741	ENSG00000164325,ENSG00000287090
chr5	73211227	73214938	5:73211227-73214938	ENSG00000287090,ENSG00000249743
chr5	73215765	73215870	5:73215765-73215870	ENSG00000287090,ENSG00000249743
chr5	73216127	73216242	5:73216127-73216242	ENSG00000287090,ENSG00000249743
chr5	73221777	73221877	5:73221777-73221877	ENSG00000287090,ENSG00000249743
chr5	73239875	73239975	5:73239875-73239975	-
chr5	73256481	73256581	5:73256481-73256581	-
chr5	73312307	73312420	5:73312307-73312420	ENSG00000251543
chr5	73312568	73312790	5:73312568-73312790	ENSG00000251543
chr5	73324332	73324512	5:73324332-73324512	ENSG00000251543
chr5	73359363	73359476	5:73359363-73359476	ENSG00000251543
chr5	73368326	73368436	5:73368326-73368436	ENSG00000251543
chr5	73381715	73381839	5:73381715-73381839	ENSG00000172062,ENSG00000251543,ENSG00000249149
chr5	73387154	73387323	5:73387154-73387323	ENSG00000251543,ENSG00000249149
chr5	73387443	73387543	5:73387443-73387543	ENSG00000251543,ENSG00000249149
chr5	73387652	73387790	5:73387652-73387790	ENSG00000251543,ENSG00000249149
chr5	73387849	73388189	5:73387849-73388189	ENSG00000251543,ENSG00000249149
chr5	73419827	73419966	5:73419827-73419966	ENSG00000249149
chr5	73436972	73437072	5:73436972-73437072	ENSG00000251493,ENSG00000247993,ENSG00000251324
chr5	73437167	73437267	5:73437167-73437267	ENSG00000251493,ENSG00000247993
chr5	73437320	73437420	5:73437320-73437420	ENSG00000251493,ENSG00000247993
chr5	73447544	73447929	5:73447544-73447929	ENSG00000251493,ENSG00000247993,ENSG00000251604,ENSG00000251324
chr5	73448421	73448592	5:73448421-73448592	ENSG00000251493,ENSG00000247993,ENSG00000251604
chr5	73448649	73448849	5:73448649-73448849	ENSG00000251493,ENSG00000247993,ENSG00000251604,ENSG00000251324
chr5	73449181	73449281	5:73449181-73449281	ENSG00000251493,ENSG00000247993,ENSG00000251604
chr5	73449689	73449789	5:73449689-73449789	ENSG00000251493,ENSG00000247993,ENSG00000251604,ENSG00000251324
chr5	73452132	73452232	5:73452132-73452232	ENSG00000251493,ENSG00000247993,ENSG00000251604,ENSG00000251324
chr5	73454504	73454692	5:73454504-73454692	ENSG00000251493,ENSG00000247993,ENSG00000251604,ENSG00000251324
chr5	73481471	73481571	5:73481471-73481571	ENSG00000251324,ENSG00000255883
chr5	73492517	73492617	5:73492517-73492617	ENSG00000251324,ENSG00000272525,ENSG00000145741,ENSG00000255883
chr5	73498056	73498651	5:73498056-73498651	ENSG00000253900,ENSG00000251324,ENSG00000272525,ENSG00000145741,ENSG00000255883
chr5	73498730	73498830	5:73498730-73498830	ENSG00000253900,ENSG00000272525,ENSG00000145741,ENSG00000255883
chr5	73519787	73519904	5:73519787-73519904	ENSG00000145741,ENSG00000255883
chr5	73558030	73558264	5:73558030-73558264	ENSG00000164331,ENSG00000164338
chr5	73564292	73564409	5:73564292-73564409	ENSG00000164331,ENSG00000164338
chr5	73565131	73566045	5:73565131-73566045	ENSG00000164331,ENSG00000164338
chr5	73587041	73587153	5:73587041-73587153	ENSG00000249293
chr5	73591263	73591428	5:73591263-73591428	ENSG00000249293
chr5	73604194	73604346	5:73604194-73604346	ENSG00000249293
chr5	73621639	73621739	5:73621639-73621739	ENSG00000214944
chr5	73622560	73622675	5:73622560-73622675	ENSG00000214944
chr5	73625615	73625804	5:73625615-73625804	ENSG00000214944
chr5	73626024	73626184	5:73626024-73626184	ENSG00000214944,ENSG00000249293
chr5	73642584	73642684	5:73642584-73642684	-
chr5	73657026	73657126	5:73657026-73657126	-
chr5	73673354	73673488	5:73673354-73673488	-
chr5	73683456	73683556	5:73683456-73683556	ENSG00000214944
chr5	73686559	73686659	5:73686559-73686659	ENSG00000214944
chr5	73694167	73694348	5:73694167-73694348	-
chr5	73723924	73724049	5:73723924-73724049	ENSG00000249293
chr5	73738001	73738276	5:73738001-73738276	ENSG00000249293
chr5	73739711	73739860	5:73739711-73739860	ENSG00000249293
chr5	73744142	73744282	5:73744142-73744282	ENSG00000249293
chr5	73758671	73758831	5:73758671-73758831	ENSG00000249293
chr5	73772458	73772558	5:73772458-73772558	ENSG00000249293
chr5	73796816	73796957	5:73796816-73796957	ENSG00000249293,ENSG00000184084
chr5	73830359	73830479	5:73830359-73830479	ENSG00000214944,ENSG00000238913
chr5	73844968	73845070	5:73844968-73845070	ENSG00000238913
chr5	73858258	73858446	5:73858258-73858446	ENSG00000214944
chr5	73940209	73940309	5:73940209-73940309	ENSG00000259968
chr5	73940421	73940521	5:73940421-73940521	ENSG00000259968
chr5	73992542	73992642	5:73992542-73992642	ENSG00000259968
chr5	74003970	74004101	5:74003970-74004101	ENSG00000259968
chr5	74017880	74018097	5:74017880-74018097	-
chr5	74030402	74030567	5:74030402-74030567	-
chr5	74038062	74038228	5:74038062-74038228	-
chr5	74038952	74039052	5:74038952-74039052	-
chr5	74045262	74045362	5:74045262-74045362	ENSG00000248474
chr5	74054406	74054526	5:74054406-74054526	-
chr5	74066541	74066641	5:74066541-74066641	ENSG00000248474
chr5	74072796	74072969	5:74072796-74072969	ENSG00000248474
chr5	74084971	74085106	5:74084971-74085106	ENSG00000248474
chr5	74087729	74087829	5:74087729-74087829	ENSG00000248474
chr5	74127660	74127839	5:74127660-74127839	ENSG00000248474
chr5	74144982	74145082	5:74144982-74145082	ENSG00000248474
chr5	74165145	74165268	5:74165145-74165268	ENSG00000248474
chr5	74179311	74179411	5:74179311-74179411	-
chr5	74195197	74195297	5:74195197-74195297	-
chr5	74202385	74202560	5:74202385-74202560	-
chr5	74213225	74213325	5:74213225-74213325	-
chr5	74215038	74215141	5:74215038-74215141	ENSG00000250446
chr5	74230597	74230729	5:74230597-74230729	-
chr5	74260157	74260257	5:74260157-74260257	ENSG00000250446
chr5	74277824	74277924	5:74277824-74277924	ENSG00000250446
chr5	74309962	74310062	5:74309962-74310062	ENSG00000248942,ENSG00000244326,ENSG00000249343,ENSG00000250446
chr5	74315743	74315843	5:74315743-74315843	ENSG00000248942,ENSG00000244326,ENSG00000249343,ENSG00000250446
chr5	74373888	74373988	5:74373888-74373988	ENSG00000250446
chr5	74388677	74388810	5:74388677-74388810	ENSG00000250446
chr5	74414230	74414350	5:74414230-74414350	ENSG00000250446
chr5	74425369	74425469	5:74425369-74425469	-
chr5	74434082	74434194	5:74434082-74434194	-
chr5	74447568	74447668	5:74447568-74447668	-
chr5	74464906	74465027	5:74464906-74465027	ENSG00000250446
chr5	74473655	74473774	5:74473655-74473774	ENSG00000248673
chr5	74538473	74538594	5:74538473-74538594	ENSG00000248673
chr5	74547420	74548045	5:74547420-74548045	ENSG00000248673
chr5	74550813	74550913	5:74550813-74550913	-
chr5	74555632	74555732	5:74555632-74555732	-
chr5	74574972	74575072	5:74574972-74575072	-
chr5	74575142	74575242	5:74575142-74575242	-
chr5	74576935	74577035	5:74576935-74577035	-
chr5	74579252	74579352	5:74579252-74579352	-
chr5	74606208	74606323	5:74606208-74606323	-
chr5	74614930	74618907	5:74614930-74618907	-
chr5	74630486	74630775	5:74630486-74630775	ENSG00000171617
chr5	74630963	74631119	5:74630963-74631119	ENSG00000171617
chr5	74631642	74631898	5:74631642-74631898	ENSG00000171617
chr5	74639877	74640129	5:74639877-74640129	ENSG00000171617,ENSG00000049860
chr5	74640373	74641200	5:74640373-74641200	ENSG00000171617,ENSG00000049860
chr5	74641247	74641347	5:74641247-74641347	ENSG00000171617,ENSG00000049860
chr5	74641634	74641734	5:74641634-74641734	ENSG00000171617,ENSG00000049860
chr5	74641911	74642011	5:74641911-74642011	ENSG00000171617,ENSG00000049860
chr5	74657205	74657305	5:74657205-74657305	-
chr5	74673967	74674067	5:74673967-74674067	ENSG00000287701
chr5	74684572	74684672	5:74684572-74684672	ENSG00000049860
chr5	74684876	74685602	5:74684876-74685602	-
chr5	74685834	74685934	5:74685834-74685934	-
chr5	74686137	74686331	5:74686137-74686331	-
chr5	74717755	74717855	5:74717755-74717855	ENSG00000049860,ENSG00000207336
chr5	74723263	74723363	5:74723263-74723363	ENSG00000049860,ENSG00000207336
chr5	74742589	74742689	5:74742589-74742689	ENSG00000164347,ENSG00000207336
chr5	74766273	74766373	5:74766273-74766373	ENSG00000164347,ENSG00000164346
chr5	74766833	74767556	5:74766833-74767556	ENSG00000164347,ENSG00000164346,ENSG00000199645,ENSG00000287701
chr5	74775348	74775484	5:74775348-74775484	ENSG00000164347,ENSG00000164346,ENSG00000199645
chr5	74783807	74783907	5:74783807-74783907	ENSG00000164347,ENSG00000164346,ENSG00000199645,ENSG00000250071,ENSG00000287701
chr5	74794893	74794993	5:74794893-74794993	ENSG00000250071
chr5	74839991	74840150	5:74839991-74840150	ENSG00000198780,ENSG00000287701
chr5	74858839	74858939	5:74858839-74858939	ENSG00000198780,ENSG00000271714,ENSG00000287701
chr5	74865882	74865992	5:74865882-74865992	ENSG00000198780,ENSG00000271714,ENSG00000287701
chr5	74866110	74866657	5:74866110-74866657	ENSG00000198780,ENSG00000271714,ENSG00000212363,ENSG00000287701
chr5	74877071	74877173	5:74877071-74877173	ENSG00000198780,ENSG00000271714,ENSG00000212363,ENSG00000287701
chr5	74927453	74927553	5:74927453-74927553	ENSG00000287701,ENSG00000196390,ENSG00000239517
chr5	74936468	74936568	5:74936468-74936568	ENSG00000287701,ENSG00000196390,ENSG00000239517
chr5	74958877	74958999	5:74958877-74958999	ENSG00000287701
chr5	74963780	74963905	5:74963780-74963905	-
chr5	74974472	74974735	5:74974472-74974735	ENSG00000249157
chr5	74974916	74975149	5:74974916-74975149	ENSG00000287701,ENSG00000182383,ENSG00000249157
chr5	74975371	74975471	5:74975371-74975471	ENSG00000182383,ENSG00000249157
chr5	74975520	74975620	5:74975520-74975620	ENSG00000182383,ENSG00000249157
chr5	74978523	74978623	5:74978523-74978623	ENSG00000182383,ENSG00000249157
chr5	74978852	74978991	5:74978852-74978991	ENSG00000182383,ENSG00000249157
chr5	74988011	74988111	5:74988011-74988111	ENSG00000182383,ENSG00000249157
chr5	75015123	75015223	5:75015123-75015223	ENSG00000249856,ENSG00000249157
chr5	75023865	75024346	5:75023865-75024346	ENSG00000249856,ENSG00000249157
chr5	75029047	75029156	5:75029047-75029156	ENSG00000249856,ENSG00000249157,ENSG00000176928
chr5	75029742	75029887	5:75029742-75029887	ENSG00000249856,ENSG00000249157,ENSG00000176928
chr5	75031255	75031377	5:75031255-75031377	ENSG00000249157,ENSG00000176928
chr5	75032128	75032272	5:75032128-75032272	ENSG00000176928
chr5	75033365	75033465	5:75033365-75033465	ENSG00000249157,ENSG00000176928
chr5	75034447	75034595	5:75034447-75034595	ENSG00000249856,ENSG00000249157,ENSG00000176928
chr5	75036711	75036878	5:75036711-75036878	ENSG00000249157,ENSG00000176928
chr5	75037085	75037185	5:75037085-75037185	ENSG00000176928
chr5	75039942	75040042	5:75039942-75040042	ENSG00000176928
chr5	75045256	75045378	5:75045256-75045378	ENSG00000176928
chr5	75051363	75051463	5:75051363-75051463	ENSG00000176928
chr5	75052457	75052746	5:75052457-75052746	ENSG00000176928
chr5	75052815	75053084	5:75052815-75053084	ENSG00000176928
chr5	75053337	75054057	5:75053337-75054057	ENSG00000176928
chr5	75054259	75054387	5:75054259-75054387	ENSG00000176928
chr5	75055761	75055861	5:75055761-75055861	ENSG00000176928
chr5	75056706	75056828	5:75056706-75056828	ENSG00000176928
chr5	75060311	75060411	5:75060311-75060411	-
chr5	75087425	75087551	5:75087425-75087551	-
chr5	75095412	75095710	5:75095412-75095710	-
chr5	75096189	75096289	5:75096189-75096289	-
chr5	75171213	75175647	5:75171213-75175647	ENSG00000145700
chr5	75193343	75193488	5:75193343-75193488	-
chr5	75209728	75209840	5:75209728-75209840	-
chr5	75215096	75215196	5:75215096-75215196	ENSG00000251663
chr5	75225712	75225812	5:75225712-75225812	ENSG00000251663
chr5	75229398	75229513	5:75229398-75229513	ENSG00000251663
chr5	75236536	75237336	5:75236536-75237336	ENSG00000145700,ENSG00000251663
chr5	75238762	75238933	5:75238762-75238933	ENSG00000145700
chr5	75247184	75247342	5:75247184-75247342	ENSG00000145700
chr5	75287091	75287191	5:75287091-75287191	-
chr5	75292963	75293063	5:75292963-75293063	-
chr5	75295140	75295271	5:75295140-75295271	-
chr5	75323525	75323625	5:75323525-75323625	-
chr5	75336098	75336220	5:75336098-75336220	ENSG00000247372,ENSG00000113161
chr5	75336279	75337341	5:75336279-75337341	ENSG00000247372,ENSG00000113161,ENSG00000242198
chr5	75337508	75337997	5:75337508-75337997	ENSG00000247372,ENSG00000113161
chr5	75340835	75340935	5:75340835-75340935	ENSG00000247372,ENSG00000113161
chr5	75343511	75343611	5:75343511-75343611	ENSG00000247372,ENSG00000113161
chr5	75363024	75363124	5:75363024-75363124	ENSG00000113161,ENSG00000242198
chr5	75363852	75363954	5:75363852-75363954	ENSG00000113161,ENSG00000113163,ENSG00000242198
chr5	75381097	75381197	5:75381097-75381197	ENSG00000113163,ENSG00000242198
chr5	75404075	75404197	5:75404075-75404197	ENSG00000113163,ENSG00000242198
chr5	75404770	75404883	5:75404770-75404883	ENSG00000113163,ENSG00000242198
chr5	75433749	75433849	5:75433749-75433849	ENSG00000113163
chr5	75435793	75435961	5:75435793-75435961	-
chr5	75490617	75490717	5:75490617-75490717	-
chr5	75510993	75511450	5:75510993-75511450	ENSG00000113163,ENSG00000122008
chr5	75511495	75512207	5:75511495-75512207	ENSG00000113163,ENSG00000122008
chr5	75512283	75512383	5:75512283-75512383	ENSG00000113163,ENSG00000122008
chr5	75524099	75524607	5:75524099-75524607	ENSG00000113163
chr5	75528860	75528974	5:75528860-75528974	ENSG00000251724
chr5	75535458	75535562	5:75535458-75535562	ENSG00000122008,ENSG00000251724
chr5	75536450	75536550	5:75536450-75536550	ENSG00000122008,ENSG00000251724
chr5	75542696	75542796	5:75542696-75542796	ENSG00000122008,ENSG00000251724
chr5	75543002	75543102	5:75543002-75543102	ENSG00000122008,ENSG00000251724
chr5	75557811	75557948	5:75557811-75557948	ENSG00000122008
chr5	75559378	75559695	5:75559378-75559695	ENSG00000122008
chr5	75566944	75567075	5:75566944-75567075	ENSG00000272040
chr5	75599048	75599163	5:75599048-75599163	ENSG00000122008,ENSG00000248881,ENSG00000272040
chr5	75615959	75616059	5:75615959-75616059	ENSG00000272040,ENSG00000189045
chr5	75629976	75630076	5:75629976-75630076	ENSG00000272040,ENSG00000189045
chr5	75630880	75630995	5:75630880-75630995	ENSG00000272040,ENSG00000189045
chr5	75656746	75656846	5:75656746-75656846	ENSG00000272040,ENSG00000189045
chr5	75663630	75663730	5:75663630-75663730	ENSG00000272040,ENSG00000189045
chr5	75668959	75669120	5:75668959-75669120	ENSG00000272040
chr5	75669195	75669446	5:75669195-75669446	ENSG00000272040
chr5	75703762	75703921	5:75703762-75703921	ENSG00000152359,ENSG00000207333
chr5	75711402	75711502	5:75711402-75711502	ENSG00000152359,ENSG00000207333
chr5	75717028	75717166	5:75717028-75717166	ENSG00000152359
chr5	75717237	75717981	5:75717237-75717981	ENSG00000152359,ENSG00000207333,ENSG00000251078
chr5	75788226	75788326	5:75788226-75788326	ENSG00000251078
chr5	75799245	75799354	5:75799245-75799354	ENSG00000251078
chr5	75805448	75805548	5:75805448-75805548	ENSG00000251078
chr5	75829275	75829459	5:75829275-75829459	ENSG00000251078,ENSG00000251419
chr5	75847652	75847752	5:75847652-75847752	-
chr5	75886936	75887036	5:75886936-75887036	ENSG00000228367
chr5	75889867	75889967	5:75889867-75889967	ENSG00000228367
chr5	75891198	75891298	5:75891198-75891298	ENSG00000249301,ENSG00000248684,ENSG00000228367
chr5	75907587	75907687	5:75907587-75907687	ENSG00000249301,ENSG00000248684,ENSG00000228367
chr5	75934506	75934606	5:75934506-75934606	ENSG00000249301,ENSG00000248684,ENSG00000228367
chr5	75934653	75934795	5:75934653-75934795	ENSG00000249301,ENSG00000248684,ENSG00000228367
chr5	75942491	75942652	5:75942491-75942652	ENSG00000228367
chr5	75944125	75944248	5:75944125-75944248	ENSG00000228367
chr5	75967573	75967708	5:75967573-75967708	-
chr5	75983445	75983746	5:75983445-75983746	-
chr5	76018064	76018164	5:76018064-76018164	-
chr5	76042699	76042861	5:76042699-76042861	-
chr5	76070539	76070639	5:76070539-76070639	ENSG00000249777,ENSG00000251342,ENSG00000248127,ENSG00000122012,ENSG00000252833
chr5	76083999	76084099	5:76083999-76084099	ENSG00000249777,ENSG00000251342,ENSG00000248127,ENSG00000122012,ENSG00000252833
chr5	76112633	76112733	5:76112633-76112733	ENSG00000252833
chr5	76114226	76114351	5:76114226-76114351	ENSG00000252833
chr5	76119390	76119490	5:76119390-76119490	ENSG00000252833
chr5	76146126	76146226	5:76146126-76146226	ENSG00000252833
chr5	76174877	76174984	5:76174877-76174984	ENSG00000251668,ENSG00000254893
chr5	76175564	76175664	5:76175564-76175664	ENSG00000251668,ENSG00000254893
chr5	76181962	76182069	5:76181962-76182069	ENSG00000251668,ENSG00000254893
chr5	76192952	76193107	5:76192952-76193107	-
chr5	76193442	76193595	5:76193442-76193595	-
chr5	76201109	76201209	5:76201109-76201209	-
chr5	76240603	76240767	5:76240603-76240767	ENSG00000249014
chr5	76244011	76244111	5:76244011-76244111	ENSG00000249014
chr5	76255795	76256516	5:76255795-76256516	-
chr5	76258004	76258141	5:76258004-76258141	-
chr5	76265677	76265866	5:76265677-76265866	-
chr5	76269871	76269971	5:76269871-76269971	-
chr5	76276337	76276437	5:76276337-76276437	ENSG00000251107
chr5	76280745	76280847	5:76280745-76280847	ENSG00000251107
chr5	76283813	76283962	5:76283813-76283962	ENSG00000251107
chr5	76291237	76291337	5:76291237-76291337	ENSG00000122012
chr5	76291446	76291601	5:76291446-76291601	ENSG00000122012
chr5	76293062	76293162	5:76293062-76293162	ENSG00000122012
chr5	76294700	76294842	5:76294700-76294842	ENSG00000122012
chr5	76300005	76300105	5:76300005-76300105	-
chr5	76304810	76304994	5:76304810-76304994	-
chr5	76305938	76306038	5:76305938-76306038	ENSG00000250348
chr5	76313223	76313323	5:76313223-76313323	ENSG00000250348
chr5	76315182	76315413	5:76315182-76315413	ENSG00000250348
chr5	76318223	76318330	5:76318223-76318330	ENSG00000250348
chr5	76318432	76318532	5:76318432-76318532	ENSG00000250348
chr5	76320437	76320537	5:76320437-76320537	-
chr5	76320942	76321042	5:76320942-76321042	-
chr5	76321079	76321179	5:76321079-76321179	-
chr5	76325423	76325577	5:76325423-76325577	-
chr5	76325705	76326150	5:76325705-76326150	-
chr5	76326333	76326433	5:76326333-76326433	-
chr5	76326828	76326942	5:76326828-76326942	-
chr5	76328945	76329055	5:76328945-76329055	-
chr5	76331264	76331663	5:76331264-76331663	-
chr5	76332122	76332246	5:76332122-76332246	-
chr5	76337939	76338039	5:76337939-76338039	-
chr5	76341331	76341431	5:76341331-76341431	-
chr5	76345155	76345255	5:76345155-76345255	-
chr5	76351718	76351865	5:76351718-76351865	-
chr5	76368016	76368192	5:76368016-76368192	-
chr5	76371303	76371439	5:76371303-76371439	ENSG00000251235
chr5	76374491	76374803	5:76374491-76374803	ENSG00000251235
chr5	76378400	76378500	5:76378400-76378500	ENSG00000251235
chr5	76379537	76379637	5:76379537-76379637	ENSG00000251235
chr5	76382127	76382228	5:76382127-76382228	ENSG00000251235
chr5	76386481	76386598	5:76386481-76386598	-
chr5	76391096	76391333	5:76391096-76391333	-
chr5	76391673	76391836	5:76391673-76391836	-
chr5	76395441	76395649	5:76395441-76395649	-
chr5	76400644	76400766	5:76400644-76400766	ENSG00000145703
chr5	76401649	76402044	5:76401649-76402044	ENSG00000145703
chr5	76402114	76402276	5:76402114-76402276	ENSG00000145703
chr5	76402503	76403473	5:76402503-76403473	ENSG00000145703
chr5	76403545	76403767	5:76403545-76403767	ENSG00000145703
chr5	76403850	76404110	5:76403850-76404110	ENSG00000145703
chr5	76404198	76405148	5:76404198-76405148	ENSG00000145703
chr5	76405652	76405752	5:76405652-76405752	-
chr5	76408148	76408281	5:76408148-76408281	ENSG00000145703
chr5	76410790	76410890	5:76410790-76410890	-
chr5	76412858	76412958	5:76412858-76412958	-
chr5	76419149	76419737	5:76419149-76419737	-
chr5	76423760	76423861	5:76423760-76423861	-
chr5	76437884	76437993	5:76437884-76437993	-
chr5	76438152	76438252	5:76438152-76438252	-
chr5	76451132	76451466	5:76451132-76451466	-
chr5	76460700	76460840	5:76460700-76460840	-
chr5	76469662	76469762	5:76469662-76469762	-
chr5	76471439	76471539	5:76471439-76471539	-
chr5	76473797	76473967	5:76473797-76473967	-
chr5	76474022	76474151	5:76474022-76474151	-
chr5	76474246	76474709	5:76474246-76474709	-
chr5	76493363	76493484	5:76493363-76493484	-
chr5	76495251	76495351	5:76495251-76495351	-
chr5	76502062	76502184	5:76502062-76502184	ENSG00000250574
chr5	76507465	76507584	5:76507465-76507584	ENSG00000250574
chr5	76508115	76508215	5:76508115-76508215	ENSG00000250574
chr5	76508305	76508410	5:76508305-76508410	ENSG00000250574
chr5	76508921	76509072	5:76508921-76509072	ENSG00000250574
chr5	76525320	76525427	5:76525320-76525427	-
chr5	76535766	76535871	5:76535766-76535871	-
chr5	76538936	76539062	5:76538936-76539062	-
chr5	76539734	76539897	5:76539734-76539897	-
chr5	76542695	76542955	5:76542695-76542955	ENSG00000145703
chr5	76543094	76543288	5:76543094-76543288	ENSG00000145703
chr5	76543326	76543584	5:76543326-76543584	ENSG00000145703
chr5	76543735	76543835	5:76543735-76543835	-
chr5	76543959	76544362	5:76543959-76544362	-
chr5	76544532	76544632	5:76544532-76544632	-
chr5	76547289	76547792	5:76547289-76547792	ENSG00000145703
chr5	76548017	76548117	5:76548017-76548117	-
chr5	76548403	76548596	5:76548403-76548596	-
chr5	76548874	76549205	5:76548874-76549205	-
chr5	76549571	76549671	5:76549571-76549671	-
chr5	76549861	76549961	5:76549861-76549961	-
chr5	76550083	76550221	5:76550083-76550221	ENSG00000145703
chr5	76556314	76556414	5:76556314-76556414	-
chr5	76556828	76556928	5:76556828-76556928	-
chr5	76601537	76601738	5:76601537-76601738	ENSG00000145703,ENSG00000249713,ENSG00000164220
chr5	76602409	76602509	5:76602409-76602509	ENSG00000145703,ENSG00000249713,ENSG00000164220
chr5	76605508	76605666	5:76605508-76605666	ENSG00000145703,ENSG00000249713,ENSG00000164220
chr5	76609683	76609783	5:76609683-76609783	ENSG00000145703,ENSG00000249713,ENSG00000164220
chr5	76641644	76641778	5:76641644-76641778	ENSG00000164220
chr5	76643865	76643965	5:76643865-76643965	ENSG00000164220
chr5	76644447	76644736	5:76644447-76644736	ENSG00000164220
chr5	76649992	76650107	5:76649992-76650107	ENSG00000164220
chr5	76657589	76657689	5:76657589-76657689	-
chr5	76665370	76665570	5:76665370-76665570	ENSG00000145703
chr5	76667714	76667849	5:76667714-76667849	ENSG00000145703
chr5	76678744	76679530	5:76678744-76679530	ENSG00000145703
chr5	76682538	76682639	5:76682538-76682639	ENSG00000145703
chr5	76691587	76691687	5:76691587-76691687	-
chr5	76703532	76710257	5:76703532-76710257	ENSG00000277188,ENSG00000278237
chr5	76715800	76715938	5:76715800-76715938	ENSG00000225407,ENSG00000277188,ENSG00000278237,ENSG00000181104
chr5	76716024	76716240	5:76716024-76716240	ENSG00000225407,ENSG00000277188,ENSG00000278237,ENSG00000181104
chr5	76716413	76716656	5:76716413-76716656	ENSG00000225407,ENSG00000277188,ENSG00000278237,ENSG00000181104
chr5	76719024	76719144	5:76719024-76719144	ENSG00000225407,ENSG00000277188,ENSG00000278237,ENSG00000181104
chr5	76724145	76724288	5:76724145-76724288	ENSG00000225407,ENSG00000181104
chr5	76726852	76726980	5:76726852-76726980	ENSG00000225407,ENSG00000181104
chr5	76728710	76729120	5:76728710-76729120	ENSG00000225407,ENSG00000181104
chr5	76732580	76733518	5:76732580-76733518	ENSG00000225407,ENSG00000181104
chr5	76734548	76734648	5:76734548-76734648	-
chr5	76737255	76737357	5:76737255-76737357	-
chr5	76738766	76739418	5:76738766-76739418	-
chr5	76739602	76739712	5:76739602-76739712	-
chr5	76741632	76741768	5:76741632-76741768	-
chr5	76752621	76752721	5:76752621-76752721	-
chr5	76752755	76752855	5:76752755-76752855	-
chr5	76763414	76763691	5:76763414-76763691	-
chr5	76776140	76776287	5:76776140-76776287	-
chr5	76787283	76787519	5:76787283-76787519	-
chr5	76790918	76791018	5:76790918-76791018	-
chr5	76797616	76797785	5:76797616-76797785	-
chr5	76801188	76801288	5:76801188-76801288	-
chr5	76804600	76804766	5:76804600-76804766	-
chr5	76807523	76807632	5:76807523-76807632	-
chr5	76810495	76810630	5:76810495-76810630	ENSG00000164251
chr5	76810690	76810805	5:76810690-76810805	ENSG00000164251
chr5	76813631	76813859	5:76813631-76813859	ENSG00000164251
chr5	76818759	76818993	5:76818759-76818993	ENSG00000164251
chr5	76819624	76819807	5:76819624-76819807	ENSG00000164251
chr5	76819842	76819952	5:76819842-76819952	ENSG00000164251
chr5	76832436	76832548	5:76832436-76832548	ENSG00000264391
chr5	76834183	76834283	5:76834183-76834283	ENSG00000264391
chr5	76840714	76840860	5:76840714-76840860	ENSG00000264391,ENSG00000171643
chr5	76847590	76847777	5:76847590-76847777	ENSG00000171643
chr5	76855992	76856221	5:76855992-76856221	ENSG00000171643
chr5	76883309	76883409	5:76883309-76883409	ENSG00000171643
chr5	76884565	76884665	5:76884565-76884665	ENSG00000171643
chr5	76899214	76899344	5:76899214-76899344	ENSG00000252684
chr5	76927803	76927903	5:76927803-76927903	ENSG00000252684
chr5	76959567	76959667	5:76959567-76959667	ENSG00000252684,ENSG00000145708
chr5	76960040	76960140	5:76960040-76960140	ENSG00000252684,ENSG00000145708
chr5	76960405	76960505	5:76960405-76960505	ENSG00000252684,ENSG00000145708
chr5	77022582	77022682	5:77022582-77022682	ENSG00000164252
chr5	77029871	77029971	5:77029871-77029971	ENSG00000164252,ENSG00000285000
chr5	77030201	77030685	5:77030201-77030685	ENSG00000164252,ENSG00000285000,ENSG00000132846,ENSG00000284762
chr5	77030782	77030959	5:77030782-77030959	ENSG00000164252,ENSG00000285000
chr5	77070318	77070474	5:77070318-77070474	ENSG00000250615,ENSG00000238961
chr5	77077160	77077397	5:77077160-77077397	ENSG00000132846,ENSG00000250615,ENSG00000238961,ENSG00000250802,ENSG00000284762
chr5	77077535	77077747	5:77077535-77077747	ENSG00000132846,ENSG00000250615,ENSG00000238961,ENSG00000250802,ENSG00000284762
chr5	77086979	77087084	5:77086979-77087084	ENSG00000132846,ENSG00000238961,ENSG00000250802,ENSG00000284762
chr5	77087115	77087215	5:77087115-77087215	ENSG00000132846,ENSG00000238961,ENSG00000250802,ENSG00000284762
chr5	77087246	77087623	5:77087246-77087623	ENSG00000132846,ENSG00000238961,ENSG00000250802,ENSG00000284762
chr5	77089031	77089145	5:77089031-77089145	ENSG00000132846,ENSG00000238961,ENSG00000250802,ENSG00000284762
chr5	77139272	77139372	5:77139272-77139372	ENSG00000250802,ENSG00000251566
chr5	77144714	77144869	5:77144714-77144869	ENSG00000250802,ENSG00000251566
chr5	77155440	77155651	5:77155440-77155651	ENSG00000251566
chr5	77158499	77158599	5:77158499-77158599	ENSG00000251566
chr5	77167550	77167650	5:77167550-77167650	ENSG00000251566
chr5	77168281	77168474	5:77168281-77168474	ENSG00000251566
chr5	77179619	77179722	5:77179619-77179722	ENSG00000251566
chr5	77191903	77192076	5:77191903-77192076	-
chr5	77192202	77192302	5:77192202-77192302	-
chr5	77218138	77218238	5:77218138-77218238	ENSG00000113231
chr5	77231276	77231376	5:77231276-77231376	-
chr5	77231659	77231759	5:77231659-77231759	ENSG00000113231
chr5	77295250	77295350	5:77295250-77295350	ENSG00000251400
chr5	77311057	77311212	5:77311057-77311212	-
chr5	77338375	77338516	5:77338375-77338516	-
chr5	77363871	77363971	5:77363871-77363971	-
chr5	77388989	77389089	5:77388989-77389089	-
chr5	77389395	77389495	5:77389395-77389495	-
chr5	77394263	77394471	5:77394263-77394471	-
chr5	77394520	77394658	5:77394520-77394658	-
chr5	77397764	77397864	5:77397764-77397864	-
chr5	77405916	77406016	5:77405916-77406016	ENSG00000113231
chr5	77419051	77419151	5:77419051-77419151	ENSG00000113231
chr5	77450097	77450197	5:77450097-77450197	ENSG00000164253
chr5	77481608	77481708	5:77481608-77481708	ENSG00000164253
chr5	77486635	77486818	5:77486635-77486818	ENSG00000164253
chr5	77491033	77491228	5:77491033-77491228	ENSG00000164253
chr5	77491875	77492819	5:77491875-77492819	ENSG00000251566,ENSG00000164253
chr5	77554198	77554368	5:77554198-77554368	ENSG00000244019,ENSG00000244363
chr5	77562305	77562481	5:77562305-77562481	ENSG00000244019,ENSG00000244363
chr5	77598610	77598710	5:77598610-77598710	ENSG00000244363
chr5	77630164	77630353	5:77630164-77630353	ENSG00000171540
chr5	77630465	77630688	5:77630465-77630688	ENSG00000171540
chr5	77636980	77637094	5:77636980-77637094	ENSG00000171540
chr5	77640257	77643108	5:77640257-77643108	ENSG00000171540
chr5	77643753	77643853	5:77643753-77643853	ENSG00000171540
chr5	77651326	77651518	5:77651326-77651518	-
chr5	77673160	77673260	5:77673160-77673260	-
chr5	77673296	77673433	5:77673296-77673433	-
chr5	77685615	77688731	5:77685615-77688731	ENSG00000171530
chr5	77696464	77696719	5:77696464-77696719	ENSG00000171530
chr5	77705747	77705872	5:77705747-77705872	ENSG00000171530
chr5	77707040	77707140	5:77707040-77707140	ENSG00000171530
chr5	77714726	77714880	5:77714726-77714880	ENSG00000171530
chr5	77740693	77740807	5:77740693-77740807	-
chr5	77775444	77776703	5:77775444-77776703	ENSG00000171530,ENSG00000213763
chr5	77776817	77776959	5:77776817-77776959	ENSG00000171530,ENSG00000213763
chr5	77847441	77849551	5:77847441-77849551	-
chr5	77862087	77862257	5:77862087-77862257	ENSG00000171530
chr5	77865123	77865248	5:77865123-77865248	ENSG00000171530
chr5	77900626	77901542	5:77900626-77901542	-
chr5	77918969	77919069	5:77918969-77919069	-
chr5	77949113	77949274	5:77949113-77949274	ENSG00000253572,ENSG00000287162
chr5	77963025	77963210	5:77963025-77963210	ENSG00000287162
chr5	77976608	77976721	5:77976608-77976721	ENSG00000287162
chr5	77982090	77982190	5:77982090-77982190	-
chr5	77990484	77990584	5:77990484-77990584	-
chr5	78012993	78013093	5:78012993-78013093	ENSG00000132842
chr5	78020792	78020892	5:78020792-78020892	ENSG00000132842
chr5	78042326	78042426	5:78042326-78042426	ENSG00000132842,ENSG00000253558
chr5	78068405	78068505	5:78068405-78068505	ENSG00000253558
chr5	78099502	78099639	5:78099502-78099639	-
chr5	78158031	78159600	5:78158031-78159600	-
chr5	78180046	78180198	5:78180046-78180198	ENSG00000249372
chr5	78192681	78192781	5:78192681-78192781	ENSG00000249372
chr5	78233401	78233501	5:78233401-78233501	ENSG00000249372
chr5	78252570	78252670	5:78252570-78252670	ENSG00000249372
chr5	78252905	78253005	5:78252905-78253005	ENSG00000249372
chr5	78268454	78268554	5:78268454-78268554	ENSG00000249372
chr5	78271894	78272042	5:78271894-78272042	ENSG00000249372
chr5	78294147	78294403	5:78294147-78294403	ENSG00000132842,ENSG00000200331,ENSG00000206714,ENSG00000245556
chr5	78294456	78295040	5:78294456-78295040	ENSG00000132842,ENSG00000249372,ENSG00000251605,ENSG00000200331,ENSG00000206714,ENSG00000245556,ENSG00000085365
chr5	78295134	78295285	5:78295134-78295285	ENSG00000132842,ENSG00000251605,ENSG00000200331,ENSG00000206714
chr5	78295341	78295441	5:78295341-78295441	ENSG00000132842,ENSG00000251605,ENSG00000200331,ENSG00000206714
chr5	78295643	78295835	5:78295643-78295835	ENSG00000132842,ENSG00000251605,ENSG00000200331,ENSG00000206714
chr5	78301097	78301258	5:78301097-78301258	ENSG00000251605,ENSG00000200331,ENSG00000206714
chr5	78352271	78354594	5:78352271-78354594	ENSG00000200331,ENSG00000206714
chr5	78357118	78357270	5:78357118-78357270	ENSG00000200331,ENSG00000206714,ENSG00000245556,ENSG00000085365
chr5	78359333	78359433	5:78359333-78359433	ENSG00000200331,ENSG00000206714,ENSG00000245556,ENSG00000085365
chr5	78359936	78360173	5:78359936-78360173	ENSG00000245556,ENSG00000085365
chr5	78360205	78360305	5:78360205-78360305	ENSG00000245556,ENSG00000085365
chr5	78360399	78360672	5:78360399-78360672	ENSG00000200331,ENSG00000206714,ENSG00000245556,ENSG00000085365
chr5	78360856	78361273	5:78360856-78361273	ENSG00000200331,ENSG00000206714,ENSG00000245556,ENSG00000085365
chr5	78364600	78364883	5:78364600-78364883	ENSG00000245556,ENSG00000085365
chr5	78377348	78377469	5:78377348-78377469	-
chr5	78391554	78391681	5:78391554-78391681	-
chr5	78393282	78393382	5:78393282-78393382	-
chr5	78394884	78395108	5:78394884-78395108	-
chr5	78396338	78401271	5:78396338-78401271	-
chr5	78427129	78434393	5:78427129-78434393	-
chr5	78483784	78484076	5:78483784-78484076	-
chr5	78489705	78489850	5:78489705-78489850	ENSG00000145685
chr5	78490577	78490677	5:78490577-78490677	ENSG00000145685
chr5	78492702	78492832	5:78492702-78492832	ENSG00000145685
chr5	78494756	78494883	5:78494756-78494883	ENSG00000145685
chr5	78501284	78501384	5:78501284-78501384	-
chr5	78505015	78505115	5:78505015-78505115	-
chr5	78505170	78505270	5:78505170-78505270	-
chr5	78510377	78510477	5:78510377-78510477	-
chr5	78511625	78511737	5:78511625-78511737	-
chr5	78524933	78525140	5:78524933-78525140	-
chr5	78527168	78527273	5:78527168-78527273	-
chr5	78529423	78529523	5:78529423-78529523	-
chr5	78532992	78533092	5:78532992-78533092	-
chr5	78534338	78534438	5:78534338-78534438	-
chr5	78535365	78535475	5:78535365-78535475	-
chr5	78546910	78547040	5:78546910-78547040	ENSG00000145685
chr5	78639038	78639204	5:78639038-78639204	ENSG00000145685,ENSG00000248909
chr5	78648189	78648364	5:78648189-78648364	ENSG00000145685,ENSG00000248909
chr5	78648434	78649222	5:78648434-78649222	ENSG00000145685,ENSG00000248909
chr5	78654093	78654193	5:78654093-78654193	ENSG00000145685
chr5	78671053	78671153	5:78671053-78671153	ENSG00000254170
chr5	78672312	78672412	5:78672312-78672412	-
chr5	78678239	78678564	5:78678239-78678564	ENSG00000254170
chr5	78698174	78698279	5:78698174-78698279	ENSG00000254170,ENSG00000254310
chr5	78699827	78699937	5:78699827-78699937	ENSG00000254170
chr5	78726742	78726842	5:78726742-78726842	ENSG00000254170,ENSG00000254310
chr5	78744472	78744572	5:78744472-78744572	ENSG00000254170,ENSG00000254310
chr5	78776840	78776940	5:78776840-78776940	ENSG00000145685,ENSG00000254310,ENSG00000113273
chr5	78782744	78782986	5:78782744-78782986	ENSG00000254310,ENSG00000113273
chr5	78783614	78783738	5:78783614-78783738	ENSG00000254310,ENSG00000113273
chr5	78787853	78787953	5:78787853-78787953	ENSG00000254310,ENSG00000113273
chr5	78798884	78798984	5:78798884-78798984	ENSG00000254310
chr5	78802423	78802523	5:78802423-78802523	-
chr5	78802819	78802919	5:78802819-78802919	-
chr5	78803274	78803374	5:78803274-78803374	ENSG00000254310
chr5	78803647	78803747	5:78803647-78803747	ENSG00000254310
chr5	78824145	78824290	5:78824145-78824290	-
chr5	78834839	78835155	5:78834839-78835155	-
chr5	78877578	78877678	5:78877578-78877678	-
chr5	78880510	78880682	5:78880510-78880682	-
chr5	78908496	78908654	5:78908496-78908654	-
chr5	78922801	78930157	5:78922801-78930157	-
chr5	78972877	78973033	5:78972877-78973033	-
chr5	78977373	78977473	5:78977373-78977473	-
chr5	78981467	78981567	5:78981467-78981567	ENSG00000113273
chr5	78983792	78983938	5:78983792-78983938	ENSG00000113273
chr5	78984329	78985442	5:78984329-78985442	ENSG00000113273,ENSG00000132840
chr5	78985520	78986139	5:78985520-78986139	ENSG00000113273
chr5	78996360	78996460	5:78996360-78996460	ENSG00000214890
chr5	78999059	78999159	5:78999059-78999159	ENSG00000214890
chr5	79012043	79012143	5:79012043-79012143	ENSG00000214890
chr5	79020999	79021147	5:79020999-79021147	ENSG00000132840
chr5	79091154	79091254	5:79091154-79091254	ENSG00000132840
chr5	79095405	79095505	5:79095405-79095505	ENSG00000132840
chr5	79109784	79109884	5:79109784-79109884	ENSG00000132840,ENSG00000145692
chr5	79110103	79110205	5:79110103-79110205	ENSG00000132840,ENSG00000145692
chr5	79156130	79156230	5:79156130-79156230	ENSG00000201955
chr5	79156690	79156790	5:79156690-79156790	ENSG00000201955
chr5	79173715	79173901	5:79173715-79173901	ENSG00000201955
chr5	79182795	79182895	5:79182795-79182895	ENSG00000201955,ENSG00000249829
chr5	79189890	79189990	5:79189890-79189990	ENSG00000201955,ENSG00000249829
chr5	79194565	79194665	5:79194565-79194665	ENSG00000249829
chr5	79195640	79195740	5:79195640-79195740	ENSG00000249829
chr5	79206274	79206374	5:79206274-79206374	ENSG00000206592
chr5	79229841	79229941	5:79229841-79229941	ENSG00000206592,ENSG00000250330
chr5	79234750	79235062	5:79234750-79235062	ENSG00000132837,ENSG00000206592,ENSG00000250330,ENSG00000152409
chr5	79235349	79235479	5:79235349-79235479	ENSG00000132837,ENSG00000152409
chr5	79235708	79236536	5:79235708-79236536	ENSG00000132837,ENSG00000206592,ENSG00000250330,ENSG00000152409
chr5	79236668	79237070	5:79236668-79237070	ENSG00000132837,ENSG00000152409
chr5	79237668	79237843	5:79237668-79237843	ENSG00000132837,ENSG00000152409
chr5	79248922	79249022	5:79248922-79249022	-
chr5	79258482	79258610	5:79258482-79258610	-
chr5	79265756	79265856	5:79265756-79265856	ENSG00000213757
chr5	79278062	79278162	5:79278062-79278162	ENSG00000213757
chr5	79279646	79279746	5:79279646-79279746	ENSG00000213757
chr5	79296210	79296346	5:79296210-79296346	ENSG00000152409
chr5	79329088	79329209	5:79329088-79329209	-
chr5	79355777	79355877	5:79355777-79355877	-
chr5	79362737	79362837	5:79362737-79362837	-
chr5	79371336	79371436	5:79371336-79371436	-
chr5	79372803	79372903	5:79372803-79372903	-
chr5	79374948	79375048	5:79374948-79375048	-
chr5	79392289	79392389	5:79392289-79392389	ENSG00000152413
chr5	79420781	79420920	5:79420781-79420920	-
chr5	79437682	79437782	5:79437682-79437782	-
chr5	79464647	79464747	5:79464647-79464747	-
chr5	79465019	79465149	5:79465019-79465149	-
chr5	79468064	79468164	5:79468064-79468164	-
chr5	79513604	79514844	5:79513604-79514844	ENSG00000152413,ENSG00000213755,ENSG00000243160,ENSG00000207391
chr5	79514974	79515074	5:79514974-79515074	ENSG00000152413,ENSG00000213755,ENSG00000243160,ENSG00000207391
chr5	79519521	79519684	5:79519521-79519684	ENSG00000152413,ENSG00000213755,ENSG00000243160,ENSG00000207391
chr5	79526373	79526546	5:79526373-79526546	ENSG00000243160,ENSG00000207391
chr5	79543422	79543571	5:79543422-79543571	ENSG00000243160,ENSG00000207391
chr5	79547665	79547771	5:79547665-79547771	ENSG00000243160,ENSG00000207391
chr5	79561237	79561366	5:79561237-79561366	ENSG00000277818
chr5	79563852	79563997	5:79563852-79563997	ENSG00000277818
chr5	79570133	79571346	5:79570133-79571346	ENSG00000277818
chr5	79585197	79585347	5:79585197-79585347	-
chr5	79590364	79590531	5:79590364-79590531	-
chr5	79611833	79612858	5:79611833-79612858	ENSG00000164329
chr5	79612890	79613184	5:79612890-79613184	ENSG00000164329
chr5	79630683	79630783	5:79630683-79630783	-
chr5	79631021	79631140	5:79631021-79631140	-
chr5	79654216	79654341	5:79654216-79654341	ENSG00000164329
chr5	79662980	79663080	5:79662980-79663080	ENSG00000164329
chr5	79685106	79685206	5:79685106-79685206	ENSG00000164329,ENSG00000164309
chr5	79689688	79689909	5:79689688-79689909	ENSG00000164329,ENSG00000164309
chr5	79695528	79695628	5:79695528-79695628	ENSG00000164309
chr5	79711304	79711404	5:79711304-79711404	ENSG00000250258
chr5	79751902	79754944	5:79751902-79754944	ENSG00000164309,ENSG00000250258
chr5	79795851	79796036	5:79795851-79796036	ENSG00000250258
chr5	79835472	79835572	5:79835472-79835572	ENSG00000250258,ENSG00000286818
chr5	79843074	79843197	5:79843074-79843197	ENSG00000250258,ENSG00000286818,ENSG00000238254
chr5	79845835	79845935	5:79845835-79845935	ENSG00000250258,ENSG00000286818,ENSG00000238254
chr5	79851112	79851227	5:79851112-79851227	ENSG00000250258,ENSG00000286818,ENSG00000238254
chr5	79858137	79858285	5:79858137-79858285	ENSG00000250258,ENSG00000238254
chr5	79859695	79859858	5:79859695-79859858	ENSG00000250258,ENSG00000238254
chr5	79868486	79868586	5:79868486-79868586	-
chr5	79872823	79872923	5:79872823-79872923	-
chr5	79875351	79875451	5:79875351-79875451	-
chr5	79919399	79919499	5:79919399-79919499	ENSG00000250888
chr5	79919561	79919668	5:79919561-79919668	ENSG00000250888
chr5	79952328	79952442	5:79952328-79952442	ENSG00000250888,ENSG00000251050
chr5	79961812	79961947	5:79961812-79961947	ENSG00000250888,ENSG00000251050
chr5	79975866	79976159	5:79975866-79976159	ENSG00000250888,ENSG00000251050
chr5	79980938	79981278	5:79980938-79981278	ENSG00000250888,ENSG00000177034,ENSG00000251050
chr5	79982842	79982942	5:79982842-79982942	ENSG00000250888,ENSG00000177034,ENSG00000251050
chr5	79989898	79990056	5:79989898-79990056	ENSG00000177034,ENSG00000113296
chr5	79990379	79990490	5:79990379-79990490	ENSG00000177034,ENSG00000113296,ENSG00000251050
chr5	79990973	79991359	5:79990973-79991359	ENSG00000250888,ENSG00000177034,ENSG00000113296,ENSG00000251050
chr5	79991400	79991506	5:79991400-79991506	ENSG00000177034,ENSG00000113296,ENSG00000251050
chr5	79994378	79994519	5:79994378-79994519	ENSG00000177034,ENSG00000113296,ENSG00000251050
chr5	80032595	80032965	5:80032595-80032965	ENSG00000113296,ENSG00000251050,ENSG00000249778
chr5	80035145	80035255	5:80035145-80035255	ENSG00000113296,ENSG00000251050,ENSG00000249778
chr5	80037560	80037660	5:80037560-80037660	ENSG00000113296,ENSG00000251050,ENSG00000249778
chr5	80042295	80043466	5:80042295-80043466	ENSG00000113296,ENSG00000251050,ENSG00000249778
chr5	80066139	80066239	5:80066139-80066239	ENSG00000113296
chr5	80081934	80082122	5:80081934-80082122	ENSG00000113296,ENSG00000249825
chr5	80083708	80083841	5:80083708-80083841	ENSG00000113296,ENSG00000249825
chr5	80089744	80089844	5:80089744-80089844	ENSG00000113296,ENSG00000249825
chr5	80091286	80091565	5:80091286-80091565	ENSG00000251828
chr5	80099705	80099805	5:80099705-80099805	-
chr5	80107857	80107975	5:80107857-80107975	-
chr5	80112528	80112628	5:80112528-80112628	-
chr5	80117239	80117460	5:80117239-80117460	ENSG00000251675
chr5	80123050	80123150	5:80123050-80123150	ENSG00000251675
chr5	80135140	80135240	5:80135140-80135240	ENSG00000251675
chr5	80135997	80136413	5:80135997-80136413	ENSG00000251675
chr5	80136556	80136656	5:80136556-80136656	ENSG00000251675
chr5	80137229	80137329	5:80137229-80137329	ENSG00000251675
chr5	80141057	80141242	5:80141057-80141242	-
chr5	80141273	80141392	5:80141273-80141392	ENSG00000251675
chr5	80143247	80143347	5:80143247-80143347	-
chr5	80150819	80150955	5:80150819-80150955	-
chr5	80153747	80153860	5:80153747-80153860	-
chr5	80155838	80155938	5:80155838-80155938	-
chr5	80159993	80160093	5:80159993-80160093	ENSG00000164300
chr5	80169028	80169128	5:80169028-80169128	ENSG00000164300
chr5	80180673	80180773	5:80180673-80180773	-
chr5	80181697	80181908	5:80181697-80181908	-
chr5	80181969	80182109	5:80181969-80182109	-
chr5	80186270	80186370	5:80186270-80186370	-
chr5	80191601	80191701	5:80191601-80191701	-
chr5	80191945	80192183	5:80191945-80192183	-
chr5	80196003	80196103	5:80196003-80196103	-
chr5	80196176	80196276	5:80196176-80196276	-
chr5	80197818	80197918	5:80197818-80197918	-
chr5	80200153	80200253	5:80200153-80200253	-
chr5	80200713	80200850	5:80200713-80200850	-
chr5	80217209	80217456	5:80217209-80217456	-
chr5	80234314	80234521	5:80234314-80234521	-
chr5	80237404	80237509	5:80237404-80237509	-
chr5	80238886	80238986	5:80238886-80238986	-
chr5	80247368	80247724	5:80247368-80247724	ENSG00000164300
chr5	80251420	80251520	5:80251420-80251520	ENSG00000164300
chr5	80254055	80254179	5:80254055-80254179	ENSG00000164300
chr5	80254290	80254395	5:80254290-80254395	ENSG00000164300
chr5	80254806	80254931	5:80254806-80254931	ENSG00000164300
chr5	80255231	80255387	5:80255231-80255387	ENSG00000164300
chr5	80255436	80256607	5:80255436-80256607	ENSG00000164300
chr5	80263643	80263769	5:80263643-80263769	ENSG00000164300
chr5	80267895	80267996	5:80267895-80267996	-
chr5	80270689	80271583	5:80270689-80271583	-
chr5	80272394	80272566	5:80272394-80272566	-
chr5	80281193	80281293	5:80281193-80281293	ENSG00000249438
chr5	80284331	80285568	5:80284331-80285568	ENSG00000249438
chr5	80305634	80305789	5:80305634-80305789	ENSG00000184188,ENSG00000251828,ENSG00000244076,ENSG00000164299,ENSG00000227087
chr5	80309795	80309896	5:80309795-80309896	ENSG00000184188,ENSG00000251828,ENSG00000244076,ENSG00000164299,ENSG00000227087
chr5	80309992	80310092	5:80309992-80310092	ENSG00000184188,ENSG00000251828,ENSG00000244076,ENSG00000164299,ENSG00000227087
chr5	80312069	80312212	5:80312069-80312212	ENSG00000184188,ENSG00000251828,ENSG00000244076,ENSG00000164299,ENSG00000227087
chr5	80374309	80374409	5:80374309-80374409	ENSG00000227087,ENSG00000248569,ENSG00000220157,ENSG00000206774
chr5	80399741	80399878	5:80399741-80399878	ENSG00000248569,ENSG00000220157,ENSG00000039319
chr5	80406355	80406700	5:80406355-80406700	ENSG00000039319
chr5	80406940	80407057	5:80406940-80407057	ENSG00000039319
chr5	80407537	80408634	5:80407537-80408634	ENSG00000227087,ENSG00000248569,ENSG00000220157,ENSG00000039319
chr5	80419056	80419209	5:80419056-80419209	ENSG00000248569,ENSG00000039319
chr5	80463412	80463512	5:80463412-80463512	ENSG00000039319
chr5	80481332	80481500	5:80481332-80481500	ENSG00000249042,ENSG00000152380
chr5	80487933	80488306	5:80487933-80488306	ENSG00000249042,ENSG00000152380,ENSG00000242706,ENSG00000240003
chr5	80490269	80490369	5:80490269-80490369	ENSG00000249042,ENSG00000152380,ENSG00000242706,ENSG00000240003
chr5	80502150	80502250	5:80502150-80502250	ENSG00000152380,ENSG00000242706,ENSG00000240003
chr5	80540117	80540217	5:80540117-80540217	-
chr5	80548334	80548451	5:80548334-80548451	-
chr5	80570100	80570200	5:80570100-80570200	ENSG00000189127
chr5	80570632	80570732	5:80570632-80570732	ENSG00000189127
chr5	80581368	80581468	5:80581368-80581468	ENSG00000189127
chr5	80599075	80599335	5:80599075-80599335	ENSG00000251366
chr5	80604125	80604225	5:80604125-80604225	ENSG00000251366
chr5	80614539	80614706	5:80614539-80614706	ENSG00000251366,ENSG00000251221
chr5	80629123	80629246	5:80629123-80629246	ENSG00000251221,ENSG00000249655
chr5	80650791	80650905	5:80650791-80650905	-
chr5	80651190	80651347	5:80651190-80651347	-
chr5	80651704	80651865	5:80651704-80651865	-
chr5	80654181	80654281	5:80654181-80654281	ENSG00000228716,ENSG00000271043,ENSG00000113318
chr5	80654452	80655307	5:80654452-80655307	ENSG00000228716,ENSG00000271043,ENSG00000113318
chr5	80657206	80657306	5:80657206-80657306	ENSG00000228716,ENSG00000271043,ENSG00000113318
chr5	80663853	80663953	5:80663853-80663953	ENSG00000228716,ENSG00000271043,ENSG00000113318
chr5	80670218	80670318	5:80670218-80670318	-
chr5	80671305	80671459	5:80671305-80671459	-
chr5	80672256	80672403	5:80672256-80672403	-
chr5	80673397	80673542	5:80673397-80673542	-
chr5	80677229	80677329	5:80677229-80677329	-
chr5	80688121	80688228	5:80688121-80688228	-
chr5	80688338	80688438	5:80688338-80688438	-
chr5	80688817	80688917	5:80688817-80688917	-
chr5	80707911	80708011	5:80707911-80708011	-
chr5	80708928	80709028	5:80708928-80709028	-
chr5	80726615	80726802	5:80726615-80726802	-
chr5	80738511	80738611	5:80738511-80738611	ENSG00000248967
chr5	80739325	80739474	5:80739325-80739474	ENSG00000248967
chr5	80744479	80744579	5:80744479-80744579	ENSG00000248967
chr5	80754968	80755115	5:80754968-80755115	ENSG00000248967
chr5	80755606	80756127	5:80755606-80756127	ENSG00000248967
chr5	80756236	80756423	5:80756236-80756423	ENSG00000248967
chr5	80759665	80759765	5:80759665-80759765	ENSG00000248967
chr5	80759811	80759911	5:80759811-80759911	ENSG00000248967
chr5	80765604	80765730	5:80765604-80765730	-
chr5	80781280	80781380	5:80781280-80781380	-
chr5	80781596	80781720	5:80781596-80781720	-
chr5	80784219	80784319	5:80784219-80784319	-
chr5	80814388	80814551	5:80814388-80814551	ENSG00000113318
chr5	80817774	80817874	5:80817774-80817874	ENSG00000113318
chr5	80849334	80849531	5:80849334-80849531	ENSG00000244630
chr5	80871000	80871100	5:80871000-80871100	ENSG00000244630
chr5	80871146	80871246	5:80871146-80871246	ENSG00000244630
chr5	80898260	80898360	5:80898260-80898360	ENSG00000244630
chr5	80900838	80900938	5:80900838-80900938	ENSG00000244630
chr5	80915943	80916066	5:80915943-80916066	-
chr5	80926057	80926157	5:80926057-80926157	-
chr5	80936495	80936616	5:80936495-80936616	ENSG00000251450
chr5	80938521	80938659	5:80938521-80938659	ENSG00000251450
chr5	80958035	80958269	5:80958035-80958269	ENSG00000251450,ENSG00000113319
chr5	80958386	80958585	5:80958386-80958585	ENSG00000251450,ENSG00000113319
chr5	80960060	80960247	5:80960060-80960247	ENSG00000251450,ENSG00000113319
chr5	80960595	80960978	5:80960595-80960978	ENSG00000251450,ENSG00000113319
chr5	80961150	80961250	5:80961150-80961250	ENSG00000251450,ENSG00000113319
chr5	80961929	80962140	5:80961929-80962140	ENSG00000251450,ENSG00000113319
chr5	80973213	80973348	5:80973213-80973348	-
chr5	80976710	80976810	5:80976710-80976810	-
chr5	81003630	81003775	5:81003630-81003775	ENSG00000251001
chr5	81006920	81007387	5:81006920-81007387	ENSG00000251001
chr5	81023091	81023191	5:81023091-81023191	ENSG00000113319
chr5	81025088	81025188	5:81025088-81025188	-
chr5	81044058	81044158	5:81044058-81044158	-
chr5	81050667	81050796	5:81050667-81050796	-
chr5	81061949	81062049	5:81061949-81062049	-
chr5	81082583	81082683	5:81082583-81082683	-
chr5	81086755	81086861	5:81086755-81086861	ENSG00000113319
chr5	81087109	81087209	5:81087109-81087209	ENSG00000113319
chr5	81091236	81091336	5:81091236-81091336	ENSG00000113319
chr5	81097813	81098014	5:81097813-81098014	ENSG00000113319,ENSG00000249772
chr5	81101168	81101268	5:81101168-81101268	ENSG00000249772
chr5	81114944	81115044	5:81114944-81115044	ENSG00000249772
chr5	81135280	81135380	5:81135280-81135380	-
chr5	81151322	81151422	5:81151322-81151422	-
chr5	81165893	81166074	5:81165893-81166074	-
chr5	81167253	81167353	5:81167253-81167353	-
chr5	81168828	81169042	5:81168828-81169042	-
chr5	81180709	81180809	5:81180709-81180809	-
chr5	81194216	81194316	5:81194216-81194316	-
chr5	81194870	81195290	5:81194870-81195290	-
chr5	81207539	81207733	5:81207539-81207733	-
chr5	81212250	81212357	5:81212250-81212357	-
chr5	81217961	81218120	5:81217961-81218120	-
chr5	81226365	81226465	5:81226365-81226465	ENSG00000131730
chr5	81232484	81232626	5:81232484-81232626	ENSG00000131730
chr5	81232669	81232800	5:81232669-81232800	ENSG00000131730
chr5	81233194	81233442	5:81233194-81233442	ENSG00000131730
chr5	81235419	81235624	5:81235419-81235624	ENSG00000131730,ENSG00000248794
chr5	81235722	81235843	5:81235722-81235843	ENSG00000131730,ENSG00000248794
chr5	81240145	81240260	5:81240145-81240260	ENSG00000247572,ENSG00000131730,ENSG00000248794
chr5	81242098	81242198	5:81242098-81242198	ENSG00000247572,ENSG00000248794
chr5	81243237	81243339	5:81243237-81243339	ENSG00000247572,ENSG00000131730,ENSG00000248794
chr5	81245166	81245361	5:81245166-81245361	ENSG00000247572,ENSG00000131730,ENSG00000248794
chr5	81250965	81251193	5:81250965-81251193	ENSG00000131730
chr5	81254602	81254702	5:81254602-81254702	ENSG00000131730
chr5	81255319	81255419	5:81255319-81255419	ENSG00000131730
chr5	81292700	81292903	5:81292700-81292903	-
chr5	81299759	81299873	5:81299759-81299873	ENSG00000247572,ENSG00000131732
chr5	81301158	81302058	5:81301158-81302058	ENSG00000247572,ENSG00000131732
chr5	81304968	81305776	5:81304968-81305776	ENSG00000247572,ENSG00000131732
chr5	81308177	81308277	5:81308177-81308277	ENSG00000247572,ENSG00000131732
chr5	81320384	81320570	5:81320384-81320570	-
chr5	81333288	81333388	5:81333288-81333388	ENSG00000172497
chr5	81333845	81334056	5:81333845-81334056	ENSG00000172497
chr5	81334997	81335128	5:81334997-81335128	ENSG00000172497
chr5	81384004	81384104	5:81384004-81384104	ENSG00000172497,ENSG00000286721
chr5	81389682	81389782	5:81389682-81389782	ENSG00000172497,ENSG00000286721
chr5	81397664	81397764	5:81397664-81397764	ENSG00000172497,ENSG00000286721
chr5	81419953	81420053	5:81419953-81420053	ENSG00000286721
chr5	81425583	81425704	5:81425583-81425704	ENSG00000286721
chr5	81461859	81461959	5:81461859-81461959	-
chr5	81500224	81500324	5:81500224-81500324	-
chr5	81507051	81507228	5:81507051-81507228	ENSG00000145687
chr5	81514155	81514255	5:81514155-81514255	-
chr5	81519679	81519779	5:81519679-81519779	-
chr5	81526560	81527234	5:81526560-81527234	-
chr5	81534142	81534269	5:81534142-81534269	-
chr5	81578063	81578163	5:81578063-81578163	-
chr5	81579639	81579739	5:81579639-81579739	-
chr5	81588184	81588284	5:81588184-81588284	-
chr5	81600162	81600298	5:81600162-81600298	-
chr5	81610783	81611068	5:81610783-81611068	ENSG00000145687
chr5	81643256	81643356	5:81643256-81643356	-
chr5	81665618	81665778	5:81665618-81665778	-
chr5	81666145	81666389	5:81666145-81666389	-
chr5	81666526	81666626	5:81666526-81666626	-
chr5	81700194	81700345	5:81700194-81700345	-
chr5	81713477	81713577	5:81713477-81713577	-
chr5	81725618	81725718	5:81725618-81725718	-
chr5	81734839	81734995	5:81734839-81734995	-
chr5	81737664	81737764	5:81737664-81737764	-
chr5	81737940	81738040	5:81737940-81738040	-
chr5	81749660	81749788	5:81749660-81749788	ENSG00000145687
chr5	81749879	81750501	5:81749879-81750501	ENSG00000145687,ENSG00000249483
chr5	81750621	81751982	5:81750621-81751982	ENSG00000145687,ENSG00000249483
chr5	81758516	81758650	5:81758516-81758650	ENSG00000145687
chr5	81762229	81762329	5:81762229-81762329	-
chr5	81774238	81774353	5:81774238-81774353	-
chr5	81778040	81778140	5:81778040-81778140	-
chr5	81778422	81778627	5:81778422-81778627	-
chr5	81778707	81778925	5:81778707-81778925	-
chr5	81779125	81779725	5:81779125-81779725	-
chr5	81789320	81789549	5:81789320-81789549	-
chr5	81796659	81796816	5:81796659-81796816	-
chr5	81800367	81800467	5:81800367-81800467	-
chr5	81818165	81818297	5:81818165-81818297	ENSG00000287938
chr5	81819629	81819764	5:81819629-81819764	ENSG00000287938
chr5	81819829	81819929	5:81819829-81819929	ENSG00000287938
chr5	81823326	81823514	5:81823326-81823514	ENSG00000287938
chr5	81823865	81823965	5:81823865-81823965	ENSG00000287938
chr5	81825197	81825499	5:81825197-81825499	-
chr5	81826188	81826288	5:81826188-81826288	-
chr5	81826372	81826530	5:81826372-81826530	-
chr5	81827666	81827767	5:81827666-81827767	-
chr5	81834162	81834286	5:81834162-81834286	-
chr5	81835643	81835825	5:81835643-81835825	-
chr5	81837661	81837788	5:81837661-81837788	-
chr5	81838715	81838881	5:81838715-81838881	-
chr5	81839434	81839548	5:81839434-81839548	-
chr5	81841977	81842134	5:81841977-81842134	-
chr5	81843116	81843216	5:81843116-81843216	-
chr5	81851419	81851654	5:81851419-81851654	ENSG00000145687,ENSG00000249483
chr5	81851798	81852298	5:81851798-81852298	ENSG00000145687,ENSG00000249483
chr5	81852380	81852560	5:81852380-81852560	ENSG00000145687,ENSG00000249483
chr5	81852619	81852800	5:81852619-81852800	ENSG00000145687,ENSG00000249483
chr5	81857010	81857137	5:81857010-81857137	ENSG00000249483
chr5	81857544	81857844	5:81857544-81857844	ENSG00000249483
chr5	81858205	81858390	5:81858205-81858390	ENSG00000249483
chr5	81873164	81873264	5:81873164-81873264	-
chr5	81880980	81881080	5:81880980-81881080	ENSG00000214857
chr5	81891157	81891406	5:81891157-81891406	ENSG00000214857
chr5	81896127	81896236	5:81896127-81896236	ENSG00000214857
chr5	81906859	81906959	5:81906859-81906959	-
chr5	81947079	81947267	5:81947079-81947267	-
chr5	81955806	81955906	5:81955806-81955906	-
chr5	81968745	81968915	5:81968745-81968915	ENSG00000152348
chr5	81970721	81970843	5:81970721-81970843	ENSG00000152348
chr5	81971262	81971435	5:81971262-81971435	ENSG00000152348
chr5	81971639	81972565	5:81971639-81972565	ENSG00000152348,ENSG00000236447,ENSG00000251495
chr5	81974785	81974885	5:81974785-81974885	ENSG00000152348
chr5	81974997	81975097	5:81974997-81975097	ENSG00000152348
chr5	81991981	81992081	5:81991981-81992081	ENSG00000152348,ENSG00000236447,ENSG00000251495
chr5	82023743	82023856	5:82023743-82023856	ENSG00000251495,ENSG00000248192
chr5	82024427	82024527	5:82024427-82024527	ENSG00000251495
chr5	82030003	82030233	5:82030003-82030233	ENSG00000251495,ENSG00000248192
chr5	82031616	82031754	5:82031616-82031754	ENSG00000251495,ENSG00000248192
chr5	82058247	82058347	5:82058247-82058347	ENSG00000248192,ENSG00000265684
chr5	82058626	82058726	5:82058626-82058726	ENSG00000248192,ENSG00000265684
chr5	82058954	82059078	5:82058954-82059078	ENSG00000248192,ENSG00000265684
chr5	82094003	82094103	5:82094003-82094103	ENSG00000248192,ENSG00000265684
chr5	82094790	82094890	5:82094790-82094890	ENSG00000248192,ENSG00000265684
chr5	82100063	82100210	5:82100063-82100210	ENSG00000248192,ENSG00000265684
chr5	82145844	82145965	5:82145844-82145965	-
chr5	82148246	82148346	5:82148246-82148346	-
chr5	82155702	82155802	5:82155702-82155802	ENSG00000152348
chr5	82159227	82159403	5:82159227-82159403	ENSG00000152348
chr5	82164815	82164915	5:82164815-82164915	ENSG00000152348
chr5	82165964	82166222	5:82165964-82166222	ENSG00000152348
chr5	82170500	82170649	5:82170500-82170649	-
chr5	82173820	82173997	5:82173820-82173997	-
chr5	82174305	82174428	5:82174305-82174428	-
chr5	82174498	82174598	5:82174498-82174598	-
chr5	82175190	82175290	5:82175190-82175290	-
chr5	82198632	82198732	5:82198632-82198732	-
chr5	82201041	82201141	5:82201041-82201141	-
chr5	82201249	82201349	5:82201249-82201349	-
chr5	82219537	82219717	5:82219537-82219717	-
chr5	82222688	82222845	5:82222688-82222845	-
chr5	82235073	82235190	5:82235073-82235190	-
chr5	82235841	82235941	5:82235841-82235941	-
chr5	82237466	82237571	5:82237466-82237571	-
chr5	82244856	82244956	5:82244856-82244956	-
chr5	82254523	82254627	5:82254523-82254627	ENSG00000251374
chr5	82259988	82260144	5:82259988-82260144	ENSG00000251374
chr5	82269772	82269939	5:82269772-82269939	ENSG00000251374,ENSG00000186468
chr5	82278082	82278795	5:82278082-82278795	ENSG00000251374,ENSG00000186468,ENSG00000205464
chr5	82279566	82280161	5:82279566-82280161	ENSG00000186468,ENSG00000205464
chr5	82281820	82281920	5:82281820-82281920	ENSG00000186468,ENSG00000205464
chr5	82294857	82294965	5:82294857-82294965	ENSG00000205464
chr5	82304500	82304667	5:82304500-82304667	ENSG00000205464
chr5	82312645	82312769	5:82312645-82312769	ENSG00000205464
chr5	82321234	82321373	5:82321234-82321373	-
chr5	82348128	82348228	5:82348128-82348228	-
chr5	82355416	82355537	5:82355416-82355537	-
chr5	82356929	82357689	5:82356929-82357689	-
chr5	82366809	82366921	5:82366809-82366921	-
chr5	82376267	82376367	5:82376267-82376367	ENSG00000205464
chr5	82378544	82378644	5:82378544-82378644	ENSG00000205464
chr5	82388602	82388778	5:82388602-82388778	ENSG00000205464
chr5	82396956	82397106	5:82396956-82397106	-
chr5	82421324	82421470	5:82421324-82421470	-
chr5	82423376	82423480	5:82423376-82423480	-
chr5	82438541	82438678	5:82438541-82438678	-
chr5	82442364	82442464	5:82442364-82442464	-
chr5	82446522	82446654	5:82446522-82446654	-
chr5	82479072	82479172	5:82479072-82479172	-
chr5	82507258	82507358	5:82507258-82507358	-
chr5	82512322	82512680	5:82512322-82512680	-
chr5	82515000	82515115	5:82515000-82515115	-
chr5	82517804	82517904	5:82517804-82517904	-
chr5	82553901	82554001	5:82553901-82554001	ENSG00000248393
chr5	82554493	82554593	5:82554493-82554593	ENSG00000248393
chr5	82555928	82556685	5:82555928-82556685	ENSG00000248393
chr5	82563598	82563738	5:82563598-82563738	ENSG00000248393
chr5	82571359	82571459	5:82571359-82571459	-
chr5	82584521	82584656	5:82584521-82584656	ENSG00000248870
chr5	82584778	82584878	5:82584778-82584878	ENSG00000248870
chr5	82597101	82597201	5:82597101-82597201	ENSG00000248870
chr5	82606181	82606281	5:82606181-82606281	-
chr5	82655036	82655136	5:82655036-82655136	-
chr5	82679403	82679503	5:82679403-82679503	-
chr5	82680594	82680694	5:82680594-82680694	-
chr5	82685354	82685457	5:82685354-82685457	ENSG00000249100,ENSG00000240411
chr5	82727213	82727443	5:82727213-82727443	ENSG00000249100,ENSG00000240411
chr5	82743411	82743532	5:82743411-82743532	ENSG00000249100,ENSG00000240411
chr5	82745094	82745206	5:82745094-82745206	ENSG00000249100,ENSG00000240411
chr5	82748832	82748968	5:82748832-82748968	ENSG00000249100,ENSG00000240411
chr5	82749016	82750635	5:82749016-82750635	ENSG00000249100,ENSG00000240411
chr5	82816402	82816548	5:82816402-82816548	ENSG00000240411,ENSG00000248105
chr5	82821456	82821630	5:82821456-82821630	ENSG00000249100,ENSG00000240411,ENSG00000248105
chr5	82832651	82832751	5:82832651-82832751	ENSG00000248105,ENSG00000283359
chr5	82837535	82837635	5:82837535-82837635	ENSG00000283359
chr5	82854858	82855025	5:82854858-82855025	ENSG00000283359,ENSG00000281327
chr5	82858616	82858716	5:82858616-82858716	ENSG00000281327
chr5	82858778	82858878	5:82858778-82858878	ENSG00000281327
chr5	82862705	82862805	5:82862705-82862805	ENSG00000281327
chr5	82900231	82900331	5:82900231-82900331	-
chr5	82903695	82903843	5:82903695-82903843	ENSG00000248112,ENSG00000248400
chr5	82912670	82912806	5:82912670-82912806	ENSG00000248112,ENSG00000248400
chr5	82926830	82926930	5:82926830-82926930	ENSG00000248112,ENSG00000248400
chr5	82944844	82944944	5:82944844-82944944	ENSG00000249857,ENSG00000248400
chr5	82945569	82945669	5:82945569-82945669	ENSG00000249857,ENSG00000248400
chr5	82992865	82992965	5:82992865-82992965	ENSG00000248400,ENSG00000249664
chr5	82993168	82993305	5:82993168-82993305	ENSG00000248400
chr5	82993339	82993439	5:82993339-82993439	ENSG00000248400
chr5	82995566	82995666	5:82995566-82995666	ENSG00000248400,ENSG00000249664
chr5	83016397	83016611	5:83016397-83016611	ENSG00000249664,ENSG00000271862
chr5	83026973	83027073	5:83026973-83027073	ENSG00000249664,ENSG00000271862,ENSG00000238835
chr5	83028048	83028148	5:83028048-83028148	ENSG00000249664,ENSG00000271862,ENSG00000238835
chr5	83035962	83036062	5:83035962-83036062	ENSG00000271862,ENSG00000238835
chr5	83040999	83041099	5:83040999-83041099	ENSG00000271862,ENSG00000238835
chr5	83076953	83077795	5:83076953-83077795	ENSG00000271862,ENSG00000174695,ENSG00000238835,ENSG00000152422
chr5	83080334	83080482	5:83080334-83080482	ENSG00000174695,ENSG00000238835,ENSG00000152422
chr5	83083693	83083793	5:83083693-83083793	ENSG00000174695,ENSG00000152422
chr5	83084080	83086514	5:83084080-83086514	ENSG00000174695,ENSG00000238835
chr5	83088299	83088444	5:83088299-83088444	ENSG00000174695,ENSG00000238835,ENSG00000152422
chr5	83095811	83095911	5:83095811-83095911	ENSG00000152422
chr5	83096013	83096113	5:83096013-83096113	ENSG00000152422
chr5	83117772	83117898	5:83117772-83117898	-
chr5	83121953	83122053	5:83121953-83122053	-
chr5	83132680	83132813	5:83132680-83132813	-
chr5	83139801	83139901	5:83139801-83139901	-
chr5	83147195	83147295	5:83147195-83147295	-
chr5	83163732	83163892	5:83163732-83163892	-
chr5	83164036	83164257	5:83164036-83164257	-
chr5	83177338	83177461	5:83177338-83177461	-
chr5	83184720	83184820	5:83184720-83184820	-
chr5	83197922	83198051	5:83197922-83198051	ENSG00000243385
chr5	83201169	83201356	5:83201169-83201356	ENSG00000243385
chr5	83205911	83206011	5:83205911-83206011	ENSG00000243385
chr5	83234099	83234287	5:83234099-83234287	-
chr5	83255142	83255242	5:83255142-83255242	-
chr5	83275082	83275182	5:83275082-83275182	ENSG00000251552
chr5	83289386	83289486	5:83289386-83289486	ENSG00000251552
chr5	83312195	83312373	5:83312195-83312373	-
chr5	83315047	83315147	5:83315047-83315147	-
chr5	83330626	83330726	5:83330626-83330726	-
chr5	83330863	83330963	5:83330863-83330963	-
chr5	83344179	83344333	5:83344179-83344333	-
chr5	83344384	83344484	5:83344384-83344484	-
chr5	83368377	83368477	5:83368377-83368477	-
chr5	83386692	83386792	5:83386692-83386792	-
chr5	83394557	83394657	5:83394557-83394657	-
chr5	83402178	83402365	5:83402178-83402365	-
chr5	83420725	83420825	5:83420725-83420825	ENSG00000251395
chr5	83427891	83427991	5:83427891-83427991	ENSG00000251395
chr5	83430539	83430639	5:83430539-83430639	ENSG00000251395
chr5	83449822	83449922	5:83449822-83449922	-
chr5	83473512	83473790	5:83473512-83473790	ENSG00000038427
chr5	83482087	83482238	5:83482087-83482238	ENSG00000038427
chr5	83485570	83485751	5:83485570-83485751	-
chr5	83485832	83485955	5:83485832-83485955	-
chr5	83490242	83490342	5:83490242-83490342	-
chr5	83505565	83505665	5:83505565-83505665	ENSG00000038427
chr5	83509770	83510003	5:83509770-83510003	ENSG00000038427
chr5	83542176	83542330	5:83542176-83542330	ENSG00000038427
chr5	83547120	83547220	5:83547120-83547220	ENSG00000038427
chr5	83547334	83547434	5:83547334-83547434	ENSG00000038427
chr5	83553613	83553713	5:83553613-83553713	ENSG00000038427
chr5	83562550	83562654	5:83562550-83562654	ENSG00000249835
chr5	83563015	83563191	5:83563015-83563191	ENSG00000249835
chr5	83585372	83585502	5:83585372-83585502	ENSG00000249835
chr5	83590682	83590815	5:83590682-83590815	ENSG00000249835
chr5	83595781	83595887	5:83595781-83595887	-
chr5	83595933	83596033	5:83595933-83596033	-
chr5	83599690	83599790	5:83599690-83599790	-
chr5	83601756	83601856	5:83601756-83601856	-
chr5	83623211	83623311	5:83623211-83623311	-
chr5	83623834	83623937	5:83623834-83623937	-
chr5	83624603	83624738	5:83624603-83624738	-
chr5	83646530	83646630	5:83646530-83646630	-
chr5	83673854	83673954	5:83673854-83673954	ENSG00000145681
chr5	83680414	83680514	5:83680414-83680514	ENSG00000145681,ENSG00000253073
chr5	83709022	83709122	5:83709022-83709122	ENSG00000206744
chr5	83726446	83726574	5:83726446-83726574	ENSG00000145681
chr5	83750709	83750883	5:83750709-83750883	ENSG00000242858
chr5	83780422	83780546	5:83780422-83780546	-
chr5	83790094	83790194	5:83790094-83790194	ENSG00000202157
chr5	83793375	83793475	5:83793375-83793475	ENSG00000202157
chr5	83800401	83800501	5:83800401-83800501	ENSG00000202157
chr5	83827279	83827379	5:83827279-83827379	-
chr5	83836631	83836731	5:83836631-83836731	-
chr5	83846202	83846302	5:83846202-83846302	-
chr5	83857159	83857259	5:83857159-83857259	-
chr5	83884640	83884740	5:83884640-83884740	ENSG00000250013
chr5	83885532	83885701	5:83885532-83885701	ENSG00000250013
chr5	83887865	83887965	5:83887865-83887965	ENSG00000250013
chr5	83895404	83895504	5:83895404-83895504	ENSG00000250013
chr5	83900123	83900269	5:83900123-83900269	-
chr5	83906772	83906872	5:83906772-83906872	-
chr5	83907136	83907236	5:83907136-83907236	-
chr5	83907697	83907797	5:83907697-83907797	-
chr5	83921624	83921724	5:83921624-83921724	-
chr5	83925110	83925210	5:83925110-83925210	-
chr5	83925963	83926070	5:83925963-83926070	-
chr5	83926259	83926514	5:83926259-83926514	-
chr5	83936526	83936626	5:83936526-83936626	-
chr5	83937329	83937429	5:83937329-83937429	-
chr5	83938261	83938361	5:83938261-83938361	-
chr5	83943372	83943494	5:83943372-83943494	-
chr5	83953987	83954087	5:83953987-83954087	-
chr5	83973351	83973479	5:83973351-83973479	-
chr5	83973960	83974060	5:83973960-83974060	-
chr5	83979210	83979310	5:83979210-83979310	-
chr5	83980210	83980310	5:83980210-83980310	-
chr5	83998438	83998538	5:83998438-83998538	-
chr5	84002747	84002847	5:84002747-84002847	-
chr5	84018597	84018697	5:84018597-84018697	-
chr5	84023360	84024371	5:84023360-84024371	-
chr5	84031055	84031156	5:84031055-84031156	-
chr5	84032050	84032150	5:84032050-84032150	-
chr5	84033014	84033226	5:84033014-84033226	-
chr5	84044620	84044758	5:84044620-84044758	-
chr5	84048551	84048651	5:84048551-84048651	-
chr5	84081465	84081565	5:84081465-84081565	ENSG00000164176
chr5	84085732	84085832	5:84085732-84085832	ENSG00000164176
chr5	84091847	84091947	5:84091847-84091947	-
chr5	84102776	84102876	5:84102776-84102876	-
chr5	84104160	84104260	5:84104160-84104260	-
chr5	84113495	84113595	5:84113495-84113595	-
chr5	84121077	84121204	5:84121077-84121204	-
chr5	84128830	84128930	5:84128830-84128930	-
chr5	84131544	84131644	5:84131544-84131644	-
chr5	84133400	84133511	5:84133400-84133511	-
chr5	84141278	84142439	5:84141278-84142439	-
chr5	84143007	84143107	5:84143007-84143107	-
chr5	84158944	84160546	5:84158944-84160546	-
chr5	84166752	84166852	5:84166752-84166852	-
chr5	84180665	84180765	5:84180665-84180765	ENSG00000164176,ENSG00000252861
chr5	84182281	84182381	5:84182281-84182381	ENSG00000164176,ENSG00000252861
chr5	84189186	84189286	5:84189186-84189286	ENSG00000164176,ENSG00000252861
chr5	84192842	84192942	5:84192842-84192942	ENSG00000252861
chr5	84218951	84219051	5:84218951-84219051	-
chr5	84220830	84220952	5:84220830-84220952	-
chr5	84223160	84223260	5:84223160-84223260	-
chr5	84232342	84232446	5:84232342-84232446	-
chr5	84238071	84238171	5:84238071-84238171	-
chr5	84246304	84246434	5:84246304-84246434	-
chr5	84252362	84252562	5:84252362-84252562	-
chr5	84254178	84254350	5:84254178-84254350	-
chr5	84254859	84255052	5:84254859-84255052	-
chr5	84258507	84258607	5:84258507-84258607	-
chr5	84275029	84275213	5:84275029-84275213	-
chr5	84278213	84278341	5:84278213-84278341	-
chr5	84298795	84298935	5:84298795-84298935	-
chr5	84318206	84318346	5:84318206-84318346	-
chr5	84332007	84332176	5:84332007-84332176	-
chr5	84353987	84354087	5:84353987-84354087	-
chr5	84354118	84354218	5:84354118-84354218	-
chr5	84358720	84358820	5:84358720-84358820	-
chr5	84364395	84364512	5:84364395-84364512	ENSG00000250320
chr5	84367770	84367870	5:84367770-84367870	ENSG00000250320
chr5	84371669	84371769	5:84371669-84371769	ENSG00000250320
chr5	84372509	84372651	5:84372509-84372651	ENSG00000250320
chr5	84382174	84382534	5:84382174-84382534	ENSG00000164176,ENSG00000250320
chr5	84384452	84384604	5:84384452-84384604	ENSG00000164176,ENSG00000250320
chr5	84392021	84392121	5:84392021-84392121	ENSG00000250320
chr5	84412037	84412137	5:84412037-84412137	-
chr5	84413634	84413877	5:84413634-84413877	-
chr5	84444380	84444504	5:84444380-84444504	-
chr5	84451475	84451656	5:84451475-84451656	-
chr5	84463262	84463399	5:84463262-84463399	-
chr5	84478560	84478714	5:84478560-84478714	-
chr5	84486553	84486753	5:84486553-84486753	-
chr5	84497377	84497477	5:84497377-84497477	-
chr5	84502571	84502696	5:84502571-84502696	-
chr5	84510982	84511141	5:84510982-84511141	-
chr5	84520490	84520603	5:84520490-84520603	-
chr5	84524543	84524643	5:84524543-84524643	-
chr5	84524675	84524775	5:84524675-84524775	-
chr5	84534896	84535030	5:84534896-84535030	-
chr5	84548737	84548837	5:84548737-84548837	-
chr5	84550434	84550534	5:84550434-84550534	-
chr5	84553047	84553246	5:84553047-84553246	-
chr5	84554862	84554962	5:84554862-84554962	-
chr5	84555752	84555852	5:84555752-84555852	-
chr5	84560802	84560928	5:84560802-84560928	-
chr5	84561186	84561286	5:84561186-84561286	-
chr5	84564516	84564708	5:84564516-84564708	-
chr5	84568230	84568383	5:84568230-84568383	-
chr5	84568528	84568646	5:84568528-84568646	-
chr5	84579446	84579587	5:84579446-84579587	-
chr5	84598188	84598288	5:84598188-84598288	-
chr5	84600903	84601014	5:84600903-84601014	-
chr5	84626407	84626507	5:84626407-84626507	-
chr5	84627136	84627369	5:84627136-84627369	-
chr5	84637267	84637587	5:84637267-84637587	-
chr5	84645628	84645803	5:84645628-84645803	-
chr5	84645835	84645972	5:84645835-84645972	-
chr5	84650488	84650588	5:84650488-84650588	-
chr5	84683685	84683824	5:84683685-84683824	-
chr5	84697231	84697357	5:84697231-84697357	-
chr5	84705829	84705952	5:84705829-84705952	-
chr5	84708053	84708185	5:84708053-84708185	-
chr5	84714135	84714235	5:84714135-84714235	-
chr5	84715324	84715424	5:84715324-84715424	-
chr5	84723089	84723208	5:84723089-84723208	-
chr5	84729355	84729489	5:84729355-84729489	-
chr5	84733237	84733402	5:84733237-84733402	-
chr5	84765057	84765190	5:84765057-84765190	-
chr5	84766463	84766563	5:84766463-84766563	-
chr5	84772422	84772567	5:84772422-84772567	-
chr5	84787832	84787932	5:84787832-84787932	-
chr5	84790244	84790344	5:84790244-84790344	-
chr5	84806440	84806540	5:84806440-84806540	-
chr5	84818489	84818589	5:84818489-84818589	-
chr5	84827180	84827280	5:84827180-84827280	-
chr5	84827963	84828169	5:84827963-84828169	-
chr5	84829685	84829858	5:84829685-84829858	-
chr5	84830466	84830576	5:84830466-84830576	-
chr5	84831430	84831530	5:84831430-84831530	-
chr5	84860318	84860418	5:84860318-84860418	-
chr5	84861506	84861698	5:84861506-84861698	-
chr5	84870915	84871015	5:84870915-84871015	-
chr5	84873318	84873445	5:84873318-84873445	-
chr5	84875730	84875899	5:84875730-84875899	-
chr5	84876318	84876548	5:84876318-84876548	-
chr5	84885931	84886045	5:84885931-84886045	-
chr5	84891044	84891144	5:84891044-84891144	-
chr5	84891321	84891421	5:84891321-84891421	-
chr5	84893622	84893752	5:84893622-84893752	-
chr5	84895008	84895111	5:84895008-84895111	-
chr5	84898772	84898909	5:84898772-84898909	-
chr5	84903870	84903994	5:84903870-84903994	-
chr5	84910208	84910308	5:84910208-84910308	-
chr5	84914217	84914393	5:84914217-84914393	-
chr5	84915491	84915591	5:84915491-84915591	-
chr5	84927331	84927431	5:84927331-84927431	-
chr5	84942710	84942898	5:84942710-84942898	-
chr5	84949354	84949459	5:84949354-84949459	-
chr5	84951300	84951400	5:84951300-84951400	-
chr5	84959242	84959342	5:84959242-84959342	-
chr5	84961918	84962085	5:84961918-84962085	-
chr5	84962421	84962548	5:84962421-84962548	-
chr5	84974127	84974228	5:84974127-84974228	-
chr5	84985605	84985748	5:84985605-84985748	ENSG00000214853
chr5	84989418	84989782	5:84989418-84989782	-
chr5	84990036	84990136	5:84990036-84990136	ENSG00000214853
chr5	85000755	85000855	5:85000755-85000855	ENSG00000214853
chr5	85005896	85006010	5:85005896-85006010	ENSG00000214853
chr5	85010411	85010551	5:85010411-85010551	ENSG00000214853
chr5	85011106	85011206	5:85011106-85011206	ENSG00000214853
chr5	85023089	85023191	5:85023089-85023191	-
chr5	85026467	85026567	5:85026467-85026567	-
chr5	85027955	85028060	5:85027955-85028060	-
chr5	85030967	85031071	5:85030967-85031071	-
chr5	85037757	85037897	5:85037757-85037897	-
chr5	85048286	85048386	5:85048286-85048386	-
chr5	85048555	85048655	5:85048555-85048655	-
chr5	85056584	85056689	5:85056584-85056689	-
chr5	85058542	85058642	5:85058542-85058642	-
chr5	85060206	85060306	5:85060206-85060306	-
chr5	85090413	85090513	5:85090413-85090513	ENSG00000249349
chr5	85100264	85100364	5:85100264-85100364	ENSG00000249349
chr5	85117130	85117230	5:85117130-85117230	ENSG00000249349
chr5	85120357	85120457	5:85120357-85120457	ENSG00000249349
chr5	85136768	85136868	5:85136768-85136868	-
chr5	85137458	85137609	5:85137458-85137609	ENSG00000249349
chr5	85151181	85151281	5:85151181-85151281	-
chr5	85157144	85157244	5:85157144-85157244	-
chr5	85157761	85157861	5:85157761-85157861	-
chr5	85161850	85161950	5:85161850-85161950	-
chr5	85161982	85162082	5:85161982-85162082	-
chr5	85165125	85165225	5:85165125-85165225	-
chr5	85171400	85171500	5:85171400-85171500	-
chr5	85181958	85182099	5:85181958-85182099	ENSG00000248674
chr5	85182488	85182614	5:85182488-85182614	ENSG00000248674
chr5	85182651	85182751	5:85182651-85182751	ENSG00000248674
chr5	85189796	85189924	5:85189796-85189924	ENSG00000248674
chr5	85192591	85192691	5:85192591-85192691	ENSG00000248674
chr5	85193965	85194194	5:85193965-85194194	ENSG00000248674
chr5	85201331	85201444	5:85201331-85201444	-
chr5	85202936	85203070	5:85202936-85203070	-
chr5	85204786	85204886	5:85204786-85204886	ENSG00000250253,ENSG00000249792
chr5	85205018	85205142	5:85205018-85205142	ENSG00000250253,ENSG00000249792
chr5	85205232	85205431	5:85205232-85205431	ENSG00000250253,ENSG00000249792
chr5	85211940	85212071	5:85211940-85212071	ENSG00000250253,ENSG00000249792
chr5	85213212	85213312	5:85213212-85213312	ENSG00000250253,ENSG00000249792
chr5	85218625	85218732	5:85218625-85218732	ENSG00000250253,ENSG00000249792
chr5	85218935	85221721	5:85218935-85221721	ENSG00000250253,ENSG00000249792
chr5	85226230	85226340	5:85226230-85226340	ENSG00000248170
chr5	85231334	85231460	5:85231334-85231460	ENSG00000248170
chr5	85237394	85237622	5:85237394-85237622	ENSG00000248170
chr5	85242260	85242360	5:85242260-85242360	ENSG00000248170
chr5	85249332	85249449	5:85249332-85249449	ENSG00000248170
chr5	85249874	85249974	5:85249874-85249974	ENSG00000248170
chr5	85266091	85266224	5:85266091-85266224	-
chr5	85266428	85266604	5:85266428-85266604	-
chr5	85279657	85279852	5:85279657-85279852	-
chr5	85294177	85294339	5:85294177-85294339	-
chr5	85295098	85295198	5:85295098-85295198	-
chr5	85303966	85304066	5:85303966-85304066	-
chr5	85313607	85313707	5:85313607-85313707	-
chr5	85314336	85314436	5:85314336-85314436	-
chr5	85316077	85316177	5:85316077-85316177	-
chr5	85318399	85318626	5:85318399-85318626	-
chr5	85331989	85332106	5:85331989-85332106	-
chr5	85336154	85336263	5:85336154-85336263	-
chr5	85341425	85341698	5:85341425-85341698	-
chr5	85345947	85346118	5:85345947-85346118	-
chr5	85351867	85351967	5:85351867-85351967	-
chr5	85373992	85374136	5:85373992-85374136	-
chr5	85375068	85375187	5:85375068-85375187	-
chr5	85386369	85386469	5:85386369-85386469	-
chr5	85390798	85390900	5:85390798-85390900	-
chr5	85396405	85396505	5:85396405-85396505	-
chr5	85405250	85405350	5:85405250-85405350	-
chr5	85415842	85416004	5:85415842-85416004	ENSG00000248667,ENSG00000249023
chr5	85429092	85429192	5:85429092-85429192	ENSG00000248667,ENSG00000249023
chr5	85429237	85429337	5:85429237-85429337	ENSG00000248667,ENSG00000249023
chr5	85431594	85431741	5:85431594-85431741	ENSG00000248667,ENSG00000249023
chr5	85439135	85439235	5:85439135-85439235	ENSG00000249023,ENSG00000249842
chr5	85444549	85444654	5:85444549-85444654	ENSG00000249842
chr5	85461581	85461681	5:85461581-85461681	ENSG00000243859
chr5	85477821	85477941	5:85477821-85477941	ENSG00000243859
chr5	85478889	85480068	5:85478889-85480068	ENSG00000243859
chr5	85480881	85481068	5:85480881-85481068	ENSG00000243859
chr5	85498852	85499021	5:85498852-85499021	-
chr5	85499399	85499499	5:85499399-85499499	-
chr5	85499909	85500074	5:85499909-85500074	-
chr5	85502976	85503076	5:85502976-85503076	-
chr5	85503635	85503829	5:85503635-85503829	-
chr5	85506268	85506447	5:85506268-85506447	-
chr5	85511340	85511440	5:85511340-85511440	-
chr5	85520193	85520296	5:85520193-85520296	-
chr5	85532203	85532303	5:85532203-85532303	-
chr5	85538399	85538499	5:85538399-85538499	ENSG00000251066
chr5	85542868	85543062	5:85542868-85543062	ENSG00000251066
chr5	85547834	85547934	5:85547834-85547934	ENSG00000251066
chr5	85568596	85570715	5:85568596-85570715	-
chr5	85575651	85575751	5:85575651-85575751	-
chr5	85582009	85582109	5:85582009-85582109	-
chr5	85587181	85587296	5:85587181-85587296	-
chr5	85621797	85621897	5:85621797-85621897	ENSG00000250874
chr5	85628077	85628359	5:85628077-85628359	ENSG00000250874
chr5	85695431	85695581	5:85695431-85695581	ENSG00000250874
chr5	85698199	85698299	5:85698199-85698299	ENSG00000250874
chr5	85717051	85717151	5:85717051-85717151	ENSG00000250874
chr5	85721870	85722011	5:85721870-85722011	ENSG00000250874
chr5	85732412	85732512	5:85732412-85732512	-
chr5	85739193	85739308	5:85739193-85739308	-
chr5	85741296	85741530	5:85741296-85741530	-
chr5	85742996	85743096	5:85742996-85743096	-
chr5	85746511	85749335	5:85746511-85749335	ENSG00000250874
chr5	85751620	85751720	5:85751620-85751720	ENSG00000241965
chr5	85752583	85753919	5:85752583-85753919	ENSG00000241965
chr5	85756544	85756792	5:85756544-85756792	ENSG00000241965
chr5	85758385	85758518	5:85758385-85758518	ENSG00000241965
chr5	85773673	85773864	5:85773673-85773864	ENSG00000241965
chr5	85775836	85775936	5:85775836-85775936	-
chr5	85776091	85776191	5:85776091-85776191	-
chr5	85785647	85785788	5:85785647-85785788	-
chr5	85789443	85789543	5:85789443-85789543	-
chr5	85801683	85801783	5:85801683-85801783	-
chr5	85805538	85805667	5:85805538-85805667	-
chr5	85809044	85809239	5:85809044-85809239	-
chr5	85816431	85816531	5:85816431-85816531	-
chr5	85818515	85818709	5:85818515-85818709	-
chr5	85820511	85820611	5:85820511-85820611	-
chr5	85831549	85831715	5:85831549-85831715	ENSG00000249153
chr5	85835329	85835429	5:85835329-85835429	ENSG00000249153
chr5	85847568	85847673	5:85847568-85847673	ENSG00000249153
chr5	85859963	85860152	5:85859963-85860152	ENSG00000249153
chr5	85869484	85869584	5:85869484-85869584	-
chr5	85884095	85884195	5:85884095-85884195	-
chr5	85887014	85887224	5:85887014-85887224	-
chr5	85896486	85896586	5:85896486-85896586	-
chr5	85898505	85898605	5:85898505-85898605	-
chr5	85905559	85905659	5:85905559-85905659	-
chr5	85921079	85921179	5:85921079-85921179	-
chr5	85924668	85924809	5:85924668-85924809	-
chr5	85930449	85930549	5:85930449-85930549	-
chr5	85931604	85931749	5:85931604-85931749	-
chr5	85937288	85937388	5:85937288-85937388	-
chr5	85938265	85938365	5:85938265-85938365	-
chr5	85941706	85941806	5:85941706-85941806	-
chr5	85956423	85956523	5:85956423-85956523	-
chr5	85957563	85957663	5:85957563-85957663	-
chr5	85964978	85966565	5:85964978-85966565	-
chr5	85972083	85972183	5:85972083-85972183	-
chr5	85974398	85974553	5:85974398-85974553	-
chr5	85981286	85981530	5:85981286-85981530	-
chr5	85984790	85984927	5:85984790-85984927	-
chr5	85985484	85985584	5:85985484-85985584	-
chr5	85986369	85986469	5:85986369-85986469	-
chr5	85988025	85988125	5:85988025-85988125	-
chr5	85989915	85990161	5:85989915-85990161	-
chr5	86020892	86021023	5:86020892-86021023	-
chr5	86022872	86022972	5:86022872-86022972	-
chr5	86030810	86030924	5:86030810-86030924	-
chr5	86031843	86032007	5:86031843-86032007	-
chr5	86035431	86035544	5:86035431-86035544	-
chr5	86046901	86047001	5:86046901-86047001	-
chr5	86055714	86055814	5:86055714-86055814	ENSG00000250359
chr5	86058472	86058572	5:86058472-86058572	ENSG00000250359
chr5	86066487	86066609	5:86066487-86066609	ENSG00000250359
chr5	86067422	86067522	5:86067422-86067522	ENSG00000250359
chr5	86077111	86077211	5:86077111-86077211	ENSG00000250359
chr5	86101672	86101804	5:86101672-86101804	ENSG00000250359
chr5	86102148	86102335	5:86102148-86102335	ENSG00000250359
chr5	86102390	86102490	5:86102390-86102490	ENSG00000250359
chr5	86108416	86108516	5:86108416-86108516	ENSG00000250359
chr5	86110809	86110953	5:86110809-86110953	ENSG00000250359
chr5	86114082	86114182	5:86114082-86114182	ENSG00000250359
chr5	86137871	86138002	5:86137871-86138002	-
chr5	86141860	86142051	5:86141860-86142051	-
chr5	86143898	86143998	5:86143898-86143998	-
chr5	86149357	86149457	5:86149357-86149457	-
chr5	86154369	86154469	5:86154369-86154469	-
chr5	86154830	86154930	5:86154830-86154930	-
chr5	86176066	86176166	5:86176066-86176166	-
chr5	86183426	86183526	5:86183426-86183526	-
chr5	86195680	86195831	5:86195680-86195831	-
chr5	86200504	86200735	5:86200504-86200735	-
chr5	86204150	86204297	5:86204150-86204297	-
chr5	86204932	86205087	5:86204932-86205087	-
chr5	86212167	86212267	5:86212167-86212267	-
chr5	86223464	86223619	5:86223464-86223619	-
chr5	86232209	86232309	5:86232209-86232309	-
chr5	86240033	86240255	5:86240033-86240255	-
chr5	86243202	86243302	5:86243202-86243302	-
chr5	86247097	86248311	5:86247097-86248311	-
chr5	86286349	86286575	5:86286349-86286575	ENSG00000205449
chr5	86309866	86309966	5:86309866-86309966	ENSG00000280009
chr5	86310102	86310202	5:86310102-86310202	ENSG00000280009
chr5	86312944	86313044	5:86312944-86313044	ENSG00000280009
chr5	86319086	86319186	5:86319086-86319186	ENSG00000280009
chr5	86329471	86329572	5:86329471-86329572	ENSG00000248195
chr5	86330904	86331013	5:86330904-86331013	ENSG00000248195
chr5	86331142	86331309	5:86331142-86331309	ENSG00000248195
chr5	86337434	86337534	5:86337434-86337534	ENSG00000248195,ENSG00000248363
chr5	86348862	86349043	5:86348862-86349043	ENSG00000248195,ENSG00000248363
chr5	86364105	86364205	5:86364105-86364205	ENSG00000248363,ENSG00000250124
chr5	86364885	86364985	5:86364885-86364985	ENSG00000248363,ENSG00000250124
chr5	86373896	86379650	5:86373896-86379650	ENSG00000250124,ENSG00000251585
chr5	86418979	86419079	5:86418979-86419079	ENSG00000251585
chr5	86424960	86425138	5:86424960-86425138	ENSG00000251585
chr5	86427131	86427231	5:86427131-86427231	ENSG00000251585
chr5	86432966	86433066	5:86432966-86433066	ENSG00000251585
chr5	86439601	86439837	5:86439601-86439837	ENSG00000251585
chr5	86444931	86445031	5:86444931-86445031	ENSG00000251585
chr5	86447476	86447616	5:86447476-86447616	ENSG00000251585
chr5	86455657	86455757	5:86455657-86455757	-
chr5	86462044	86462144	5:86462044-86462144	-
chr5	86463509	86463660	5:86463509-86463660	-
chr5	86476186	86476288	5:86476186-86476288	-
chr5	86485677	86485791	5:86485677-86485791	-
chr5	86498597	86498716	5:86498597-86498716	-
chr5	86518990	86519124	5:86518990-86519124	-
chr5	86526975	86527126	5:86526975-86527126	-
chr5	86529571	86529752	5:86529571-86529752	-
chr5	86534036	86534143	5:86534036-86534143	-
chr5	86565762	86565950	5:86565762-86565950	-
chr5	86584348	86584448	5:86584348-86584448	-
chr5	86603689	86604597	5:86603689-86604597	-
chr5	86605240	86605340	5:86605240-86605340	ENSG00000127184
chr5	86607921	86608053	5:86607921-86608053	ENSG00000127184,ENSG00000284078
chr5	86617665	86618437	5:86617665-86618437	ENSG00000127184,ENSG00000284078
chr5	86637666	86637814	5:86637666-86637814	ENSG00000284078,ENSG00000207013
chr5	86640603	86640809	5:86640603-86640809	ENSG00000207013
chr5	86691750	86691891	5:86691750-86691891	ENSG00000207013
chr5	86704795	86704895	5:86704795-86704895	ENSG00000207013,ENSG00000250544
chr5	86708411	86708511	5:86708411-86708511	ENSG00000207013,ENSG00000250544
chr5	86738408	86738579	5:86738408-86738579	ENSG00000250544
chr5	86788943	86789043	5:86788943-86789043	ENSG00000248701
chr5	86789150	86789250	5:86789150-86789250	ENSG00000248701
chr5	86806636	86806736	5:86806636-86806736	ENSG00000248701
chr5	86829366	86829469	5:86829366-86829469	ENSG00000248701
chr5	86851352	86851534	5:86851352-86851534	-
chr5	86855330	86855430	5:86855330-86855430	-
chr5	86880488	86880655	5:86880488-86880655	ENSG00000242477
chr5	86880968	86881117	5:86880968-86881117	ENSG00000242477
chr5	86904289	86904389	5:86904289-86904389	-
chr5	86905749	86905849	5:86905749-86905849	-
chr5	86916628	86917089	5:86916628-86917089	-
chr5	86917228	86917541	5:86917228-86917541	-
chr5	86968581	86968681	5:86968581-86968681	ENSG00000249061
chr5	86971075	86971175	5:86971075-86971175	ENSG00000249061
chr5	86993381	86993481	5:86993381-86993481	-
chr5	87002560	87002660	5:87002560-87002660	-
chr5	87004453	87004553	5:87004453-87004553	-
chr5	87008916	87009016	5:87008916-87009016	-
chr5	87009132	87009244	5:87009132-87009244	-
chr5	87009512	87009612	5:87009512-87009612	-
chr5	87013131	87013231	5:87013131-87013231	-
chr5	87020165	87020390	5:87020165-87020390	-
chr5	87020454	87020715	5:87020454-87020715	-
chr5	87021881	87021981	5:87021881-87021981	-
chr5	87034537	87034637	5:87034537-87034637	-
chr5	87040452	87040600	5:87040452-87040600	-
chr5	87049161	87049338	5:87049161-87049338	-
chr5	87053320	87053750	5:87053320-87053750	ENSG00000233828
chr5	87054886	87055015	5:87054886-87055015	ENSG00000233828
chr5	87067983	87068236	5:87067983-87068236	-
chr5	87074545	87074674	5:87074545-87074674	-
chr5	87075209	87075477	5:87075209-87075477	-
chr5	87077108	87077208	5:87077108-87077208	-
chr5	87077271	87077371	5:87077271-87077371	-
chr5	87081697	87081831	5:87081697-87081831	-
chr5	87081862	87081979	5:87081862-87081979	-
chr5	87092372	87092485	5:87092372-87092485	ENSG00000251951
chr5	87100957	87101057	5:87100957-87101057	ENSG00000251951
chr5	87101352	87101602	5:87101352-87101602	ENSG00000251951
chr5	87113351	87113451	5:87113351-87113451	ENSG00000251951,ENSG00000265919
chr5	87113958	87114058	5:87113958-87114058	ENSG00000251951,ENSG00000265919
chr5	87116656	87116756	5:87116656-87116756	ENSG00000249061,ENSG00000233828,ENSG00000265919
chr5	87120450	87120604	5:87120450-87120604	ENSG00000249061,ENSG00000233828
chr5	87120683	87120804	5:87120683-87120804	ENSG00000249061,ENSG00000233828,ENSG00000265919
chr5	87121374	87121601	5:87121374-87121601	ENSG00000249061,ENSG00000233828
chr5	87121690	87121790	5:87121690-87121790	ENSG00000249061,ENSG00000233828
chr5	87122187	87122327	5:87122187-87122327	ENSG00000249061,ENSG00000233828
chr5	87127525	87127683	5:87127525-87127683	ENSG00000249061,ENSG00000233828
chr5	87132980	87133080	5:87132980-87133080	ENSG00000233828
chr5	87133235	87133335	5:87133235-87133335	ENSG00000233828
chr5	87134848	87134948	5:87134848-87134948	ENSG00000233828
chr5	87137391	87137491	5:87137391-87137491	ENSG00000233828
chr5	87138273	87138373	5:87138273-87138373	ENSG00000233828
chr5	87156936	87157036	5:87156936-87157036	-
chr5	87182602	87182702	5:87182602-87182702	-
chr5	87206510	87206610	5:87206510-87206610	-
chr5	87209661	87209996	5:87209661-87209996	-
chr5	87211882	87212021	5:87211882-87212021	-
chr5	87214230	87214330	5:87214230-87214330	-
chr5	87227189	87227299	5:87227189-87227299	ENSG00000288569
chr5	87228238	87228876	5:87228238-87228876	ENSG00000288569
chr5	87231399	87231549	5:87231399-87231549	ENSG00000288569
chr5	87253080	87253180	5:87253080-87253180	ENSG00000288569
chr5	87254843	87254943	5:87254843-87254943	ENSG00000288569
chr5	87266565	87266666	5:87266565-87266666	ENSG00000145715
chr5	87267190	87267552	5:87267190-87267552	ENSG00000145715
chr5	87267594	87268043	5:87267594-87268043	ENSG00000145715
chr5	87268075	87268683	5:87268075-87268683	ENSG00000145715
chr5	87268943	87269097	5:87268943-87269097	ENSG00000145715
chr5	87269883	87269983	5:87269883-87269983	ENSG00000145715
chr5	87273625	87273821	5:87273625-87273821	ENSG00000145715
chr5	87274730	87274953	5:87274730-87274953	ENSG00000145715
chr5	87275863	87275963	5:87275863-87275963	-
chr5	87282422	87282547	5:87282422-87282547	ENSG00000241243,ENSG00000207452
chr5	87283393	87283531	5:87283393-87283531	ENSG00000241243,ENSG00000207452
chr5	87287092	87287205	5:87287092-87287205	ENSG00000241243,ENSG00000207452
chr5	87292783	87292883	5:87292783-87292883	ENSG00000241243,ENSG00000207452
chr5	87298331	87298491	5:87298331-87298491	ENSG00000241243,ENSG00000207452
chr5	87314259	87314359	5:87314259-87314359	ENSG00000207452
chr5	87317868	87317985	5:87317868-87317985	-
chr5	87326550	87326728	5:87326550-87326728	-
chr5	87328061	87328161	5:87328061-87328161	-
chr5	87333303	87333410	5:87333303-87333410	ENSG00000145715
chr5	87333975	87334120	5:87333975-87334120	ENSG00000145715
chr5	87340645	87341092	5:87340645-87341092	ENSG00000145715
chr5	87341195	87341295	5:87341195-87341295	ENSG00000145715
chr5	87343041	87343163	5:87343041-87343163	-
chr5	87346227	87346345	5:87346227-87346345	-
chr5	87358038	87358138	5:87358038-87358138	-
chr5	87365092	87365192	5:87365092-87365192	-
chr5	87370508	87370631	5:87370508-87370631	ENSG00000134480
chr5	87373507	87373607	5:87373507-87373607	ENSG00000134480
chr5	87387626	87387726	5:87387626-87387726	-
chr5	87389559	87389659	5:87389559-87389659	-
chr5	87399018	87399212	5:87399018-87399212	ENSG00000134480
chr5	87399469	87399661	5:87399469-87399661	ENSG00000134480
chr5	87400495	87400595	5:87400495-87400595	ENSG00000134480,ENSG00000285190
chr5	87409701	87409937	5:87409701-87409937	ENSG00000134480,ENSG00000285190
chr5	87410840	87411023	5:87410840-87411023	ENSG00000134480,ENSG00000285190
chr5	87411343	87411503	5:87411343-87411503	ENSG00000134480,ENSG00000285190
chr5	87411865	87412417	5:87411865-87412417	ENSG00000134480,ENSG00000285190,ENSG00000200462
chr5	87412770	87413169	5:87412770-87413169	ENSG00000134480,ENSG00000285190,ENSG00000200462
chr5	87413392	87413590	5:87413392-87413590	ENSG00000134480,ENSG00000285190,ENSG00000200462
chr5	87423496	87423612	5:87423496-87423612	ENSG00000200462
chr5	87439497	87439597	5:87439497-87439597	ENSG00000200462
chr5	87441548	87441648	5:87441548-87441648	-
chr5	87442089	87442279	5:87442089-87442279	-
chr5	87489215	87489390	5:87489215-87489390	-
chr5	87508402	87508502	5:87508402-87508502	-
chr5	87513973	87514099	5:87513973-87514099	-
chr5	87531530	87531630	5:87531530-87531630	-
chr5	87542594	87543248	5:87542594-87543248	-
chr5	87548767	87548867	5:87548767-87548867	-
chr5	87587660	87587760	5:87587660-87587760	-
chr5	87600051	87600207	5:87600051-87600207	-
chr5	87611961	87612161	5:87611961-87612161	-
chr5	87619227	87619327	5:87619227-87619327	-
chr5	87619449	87619549	5:87619449-87619549	-
chr5	87622810	87622962	5:87622810-87622962	-
chr5	87626186	87626286	5:87626186-87626286	-
chr5	87641531	87641631	5:87641531-87641631	ENSG00000249362
chr5	87643934	87644034	5:87643934-87644034	ENSG00000249362
chr5	87651526	87651626	5:87651526-87651626	ENSG00000249362
chr5	87662176	87662276	5:87662176-87662276	ENSG00000249362
chr5	87676419	87676619	5:87676419-87676619	ENSG00000249362
chr5	87679800	87679900	5:87679800-87679900	ENSG00000249362
chr5	87691060	87691160	5:87691060-87691160	-
chr5	87691365	87691465	5:87691365-87691465	-
chr5	87705982	87706082	5:87705982-87706082	-
chr5	87707370	87707470	5:87707370-87707470	-
chr5	87739870	87740016	5:87739870-87740016	ENSG00000248708
chr5	87740241	87740403	5:87740241-87740403	ENSG00000248708,ENSG00000287783
chr5	87748517	87748700	5:87748517-87748700	ENSG00000248708,ENSG00000287783
chr5	87761943	87762043	5:87761943-87762043	ENSG00000287783
chr5	87780636	87780736	5:87780636-87780736	ENSG00000287783,ENSG00000250555
chr5	87781227	87781359	5:87781227-87781359	ENSG00000287783,ENSG00000250377,ENSG00000250555
chr5	87787981	87788081	5:87787981-87788081	ENSG00000287783
chr5	87822699	87822799	5:87822699-87822799	-
chr5	87822837	87822937	5:87822837-87822937	-
chr5	87831106	87831214	5:87831106-87831214	-
chr5	87854024	87854135	5:87854024-87854135	-
chr5	87856474	87856615	5:87856474-87856615	-
chr5	87872998	87873147	5:87872998-87873147	-
chr5	87885280	87885380	5:87885280-87885380	-
chr5	87899887	87900047	5:87899887-87900047	-
chr5	87900086	87900186	5:87900086-87900186	-
chr5	87916057	87916157	5:87916057-87916157	-
chr5	87921570	87921713	5:87921570-87921713	-
chr5	87926409	87926524	5:87926409-87926524	-
chr5	87927509	87927609	5:87927509-87927609	-
chr5	87945778	87945927	5:87945778-87945927	-
chr5	87953690	87953826	5:87953690-87953826	-
chr5	87959889	87959993	5:87959889-87959993	-
chr5	87976570	87976670	5:87976570-87976670	-
chr5	87981071	87981426	5:87981071-87981426	-
chr5	88026797	88026897	5:88026797-88026897	-
chr5	88052483	88052627	5:88052483-88052627	ENSG00000287862
chr5	88069410	88069621	5:88069410-88069621	-
chr5	88083667	88090574	5:88083667-88090574	-
chr5	88103985	88104085	5:88103985-88104085	-
chr5	88118176	88118276	5:88118176-88118276	-
chr5	88122687	88122887	5:88122687-88122887	-
chr5	88129133	88129233	5:88129133-88129233	-
chr5	88129628	88129728	5:88129628-88129728	-
chr5	88141258	88141705	5:88141258-88141705	ENSG00000287862
chr5	88142341	88142441	5:88142341-88142441	ENSG00000287862
chr5	88144214	88144380	5:88144214-88144380	ENSG00000287862
chr5	88193186	88193286	5:88193186-88193286	ENSG00000164180
chr5	88201810	88201954	5:88201810-88201954	ENSG00000164180
chr5	88204070	88204197	5:88204070-88204197	ENSG00000164180
chr5	88216112	88216212	5:88216112-88216212	ENSG00000164180
chr5	88221712	88221812	5:88221712-88221812	ENSG00000164180
chr5	88255471	88255571	5:88255471-88255571	ENSG00000164180,ENSG00000247828
chr5	88268291	88268581	5:88268291-88268581	ENSG00000164180,ENSG00000247828,ENSG00000207129
chr5	88268646	88269301	5:88268646-88269301	ENSG00000164180,ENSG00000247828,ENSG00000207129
chr5	88277311	88277450	5:88277311-88277450	ENSG00000247828,ENSG00000207129
chr5	88281520	88281620	5:88281520-88281620	ENSG00000247828,ENSG00000207129
chr5	88298136	88298337	5:88298136-88298337	-
chr5	88299910	88300010	5:88299910-88300010	-
chr5	88302690	88302790	5:88302690-88302790	-
chr5	88306356	88306456	5:88306356-88306456	-
chr5	88315095	88315195	5:88315095-88315195	-
chr5	88343361	88343461	5:88343361-88343461	-
chr5	88379115	88379232	5:88379115-88379232	ENSG00000240083,ENSG00000206958,ENSG00000250306
chr5	88384435	88384599	5:88384435-88384599	ENSG00000240083,ENSG00000206958,ENSG00000250306
chr5	88415509	88415609	5:88415509-88415609	ENSG00000250156
chr5	88434159	88434284	5:88434159-88434284	ENSG00000250156
chr5	88434479	88434594	5:88434479-88434594	ENSG00000250156
chr5	88457682	88457782	5:88457682-88457782	-
chr5	88474676	88474853	5:88474676-88474853	-
chr5	88480233	88480365	5:88480233-88480365	-
chr5	88488943	88489046	5:88488943-88489046	ENSG00000271904
chr5	88489918	88490018	5:88489918-88490018	ENSG00000271904
chr5	88499787	88499901	5:88499787-88499901	ENSG00000271904
chr5	88502383	88502799	5:88502383-88502799	ENSG00000271904
chr5	88532222	88532322	5:88532222-88532322	-
chr5	88553191	88553291	5:88553191-88553291	ENSG00000250705
chr5	88560319	88560419	5:88560319-88560419	ENSG00000250705
chr5	88574800	88574900	5:88574800-88574900	ENSG00000250705
chr5	88579241	88579341	5:88579241-88579341	ENSG00000250705
chr5	88592346	88592446	5:88592346-88592446	ENSG00000250705
chr5	88617667	88617767	5:88617667-88617767	ENSG00000245526,ENSG00000250705
chr5	88659754	88659928	5:88659754-88659928	ENSG00000245526,ENSG00000284447
chr5	88661146	88661268	5:88661146-88661268	ENSG00000245526,ENSG00000284447
chr5	88662310	88663438	5:88662310-88663438	ENSG00000245526,ENSG00000284447
chr5	88663842	88664084	5:88663842-88664084	ENSG00000245526,ENSG00000284447
chr5	88674346	88674522	5:88674346-88674522	ENSG00000245526,ENSG00000284447,ENSG00000245864
chr5	88674742	88674842	5:88674742-88674842	ENSG00000245526,ENSG00000284447,ENSG00000245864
chr5	88674875	88674975	5:88674875-88674975	ENSG00000245526,ENSG00000284447,ENSG00000245864
chr5	88680423	88680704	5:88680423-88680704	ENSG00000245526,ENSG00000245864,ENSG00000250377,ENSG00000250555
chr5	88683566	88683691	5:88683566-88683691	ENSG00000245526,ENSG00000245864
chr5	88684256	88684411	5:88684256-88684411	ENSG00000245526,ENSG00000245864,ENSG00000250377,ENSG00000250555
chr5	88691057	88691157	5:88691057-88691157	ENSG00000245526,ENSG00000245864,ENSG00000250377,ENSG00000250555
chr5	88692580	88692686	5:88692580-88692686	ENSG00000245526,ENSG00000245864,ENSG00000250377,ENSG00000250555
chr5	88699159	88699259	5:88699159-88699259	ENSG00000250377,ENSG00000250555
chr5	88706790	88706969	5:88706790-88706969	ENSG00000250377,ENSG00000250555
chr5	88708733	88708833	5:88708733-88708833	-
chr5	88732045	88732159	5:88732045-88732159	-
chr5	88734378	88734536	5:88734378-88734536	-
chr5	88736874	88736983	5:88736874-88736983	-
chr5	88739214	88739314	5:88739214-88739314	-
chr5	88741065	88741243	5:88741065-88741243	-
chr5	88774279	88774379	5:88774279-88774379	-
chr5	88778886	88779042	5:88778886-88779042	-
chr5	88785488	88785625	5:88785488-88785625	-
chr5	88785877	88786103	5:88785877-88786103	-
chr5	88815768	88815868	5:88815768-88815868	ENSG00000081189
chr5	88820189	88820289	5:88820189-88820289	ENSG00000081189
chr5	88823936	88824036	5:88823936-88824036	ENSG00000081189
chr5	88824100	88824415	5:88824100-88824415	ENSG00000081189
chr5	88827038	88827301	5:88827038-88827301	ENSG00000081189
chr5	88827358	88827566	5:88827358-88827566	ENSG00000081189
chr5	88829049	88829197	5:88829049-88829197	ENSG00000081189
chr5	88833307	88833559	5:88833307-88833559	ENSG00000081189
chr5	88836446	88836722	5:88836446-88836722	-
chr5	88837879	88838007	5:88837879-88838007	-
chr5	88844276	88844376	5:88844276-88844376	-
chr5	88847648	88847748	5:88847648-88847748	-
chr5	88855633	88855765	5:88855633-88855765	-
chr5	88867036	88867136	5:88867036-88867136	-
chr5	88877916	88878036	5:88877916-88878036	ENSG00000081189,ENSG00000248309
chr5	88879241	88879341	5:88879241-88879341	ENSG00000081189,ENSG00000248309
chr5	88881648	88881748	5:88881648-88881748	ENSG00000081189,ENSG00000248309
chr5	88882909	88883020	5:88882909-88883020	ENSG00000081189,ENSG00000248309
chr5	88883055	88883310	5:88883055-88883310	ENSG00000081189,ENSG00000248309
chr5	88883760	88883910	5:88883760-88883910	ENSG00000081189,ENSG00000248309
chr5	88884027	88884226	5:88884027-88884226	ENSG00000081189,ENSG00000248309
chr5	88884291	88884391	5:88884291-88884391	ENSG00000081189,ENSG00000248309
chr5	88884431	88884531	5:88884431-88884531	ENSG00000081189,ENSG00000248309
chr5	88884568	88884668	5:88884568-88884668	ENSG00000081189,ENSG00000248309
chr5	88884977	88885077	5:88884977-88885077	ENSG00000081189,ENSG00000248309
chr5	88886023	88886123	5:88886023-88886123	ENSG00000081189,ENSG00000248309
chr5	88889680	88889836	5:88889680-88889836	ENSG00000081189,ENSG00000248309
chr5	88912883	88912983	5:88912883-88912983	-
chr5	88940873	88940973	5:88940873-88940973	ENSG00000248309
chr5	88976099	88976199	5:88976099-88976199	-
chr5	88976901	88977078	5:88976901-88977078	-
chr5	89003988	89006099	5:89003988-89006099	-
chr5	89006553	89006653	5:89006553-89006653	-
chr5	89009944	89010044	5:89009944-89010044	-
chr5	89018089	89018189	5:89018089-89018189	-
chr5	89022789	89023859	5:89022789-89023859	-
chr5	89026737	89026898	5:89026737-89026898	-
chr5	89032794	89032968	5:89032794-89032968	-
chr5	89039432	89039585	5:89039432-89039585	-
chr5	89040002	89040102	5:89040002-89040102	-
chr5	89040953	89041096	5:89040953-89041096	-
chr5	89052406	89052506	5:89052406-89052506	-
chr5	89052598	89052917	5:89052598-89052917	-
chr5	89056839	89056939	5:89056839-89056939	-
chr5	89065692	89065792	5:89065692-89065792	-
chr5	89077185	89077285	5:89077185-89077285	-
chr5	89084554	89084783	5:89084554-89084783	-
chr5	89087690	89087790	5:89087690-89087790	-
chr5	89104566	89104735	5:89104566-89104735	-
chr5	89106735	89106859	5:89106735-89106859	-
chr5	89139070	89139170	5:89139070-89139170	-
chr5	89146068	89146237	5:89146068-89146237	-
chr5	89183981	89184081	5:89183981-89184081	-
chr5	89193165	89193272	5:89193165-89193272	-
chr5	89199987	89200087	5:89199987-89200087	-
chr5	89208716	89208816	5:89208716-89208816	-
chr5	89235718	89235818	5:89235718-89235818	-
chr5	89244564	89245370	5:89244564-89245370	-
chr5	89251121	89251257	5:89251121-89251257	-
chr5	89253913	89254013	5:89253913-89254013	-
chr5	89268605	89268705	5:89268605-89268705	-
chr5	89271071	89271197	5:89271071-89271197	-
chr5	89275881	89276139	5:89275881-89276139	-
chr5	89276865	89276965	5:89276865-89276965	-
chr5	89288825	89288925	5:89288825-89288925	-
chr5	89297225	89297420	5:89297225-89297420	-
chr5	89301828	89301978	5:89301828-89301978	-
chr5	89303652	89303768	5:89303652-89303768	-
chr5	89314425	89314582	5:89314425-89314582	-
chr5	89314617	89314717	5:89314617-89314717	-
chr5	89344530	89344630	5:89344530-89344630	-
chr5	89345610	89345710	5:89345610-89345710	-
chr5	89346774	89346874	5:89346774-89346874	-
chr5	89354172	89354347	5:89354172-89354347	-
chr5	89363879	89363979	5:89363879-89363979	-
chr5	89366675	89366775	5:89366675-89366775	-
chr5	89378079	89378179	5:89378079-89378179	-
chr5	89378249	89378377	5:89378249-89378377	-
chr5	89391326	89391426	5:89391326-89391426	-
chr5	89402361	89402461	5:89402361-89402461	-
chr5	89407886	89408076	5:89407886-89408076	-
chr5	89409245	89409444	5:89409245-89409444	-
chr5	89420984	89421099	5:89420984-89421099	ENSG00000248309
chr5	89433924	89434024	5:89433924-89434024	ENSG00000250831
chr5	89435437	89435596	5:89435437-89435596	ENSG00000250831
chr5	89441091	89441191	5:89441091-89441191	ENSG00000250831
chr5	89456056	89456156	5:89456056-89456156	ENSG00000250831
chr5	89498699	89498799	5:89498699-89498799	ENSG00000250831
chr5	89502674	89502871	5:89502674-89502871	ENSG00000250831
chr5	89508610	89508710	5:89508610-89508710	ENSG00000250831
chr5	89510069	89510169	5:89510069-89510169	ENSG00000250831
chr5	89515729	89515831	5:89515729-89515831	ENSG00000250831
chr5	89515938	89516046	5:89515938-89516046	ENSG00000250831
chr5	89519324	89519424	5:89519324-89519424	-
chr5	89545620	89545763	5:89545620-89545763	-
chr5	89568173	89568273	5:89568173-89568273	ENSG00000250437
chr5	89586478	89586578	5:89586478-89586578	ENSG00000250437
chr5	89596272	89596569	5:89596272-89596569	ENSG00000250437
chr5	89623358	89630227	5:89623358-89630227	-
chr5	89653519	89653619	5:89653519-89653619	-
chr5	89683893	89683993	5:89683893-89683993	-
chr5	89697651	89697787	5:89697651-89697787	-
chr5	89699434	89699623	5:89699434-89699623	-
chr5	89699727	89699827	5:89699727-89699827	-
chr5	89703001	89703101	5:89703001-89703101	-
chr5	89709847	89710045	5:89709847-89710045	-
chr5	89733470	89733570	5:89733470-89733570	-
chr5	89775350	89775450	5:89775350-89775450	-
chr5	89777480	89777625	5:89777480-89777625	-
chr5	89783316	89783416	5:89783316-89783416	-
chr5	89786163	89786263	5:89786163-89786263	-
chr5	89794818	89794921	5:89794818-89794921	-
chr5	89809043	89809190	5:89809043-89809190	-
chr5	89823351	89823475	5:89823351-89823475	-
chr5	89826208	89826308	5:89826208-89826308	-
chr5	89843508	89843608	5:89843508-89843608	-
chr5	89847510	89847610	5:89847510-89847610	-
chr5	89850342	89850470	5:89850342-89850470	-
chr5	89853466	89853566	5:89853466-89853566	-
chr5	89891850	89892037	5:89891850-89892037	ENSG00000214942
chr5	89901639	89901775	5:89901639-89901775	ENSG00000214942
chr5	89907228	89907416	5:89907228-89907416	ENSG00000214942
chr5	89907855	89907955	5:89907855-89907955	ENSG00000214942
chr5	89921642	89921783	5:89921642-89921783	-
chr5	89922942	89923534	5:89922942-89923534	-
chr5	89930915	89931015	5:89930915-89931015	-
chr5	89931082	89931216	5:89931082-89931216	-
chr5	89950191	89952119	5:89950191-89952119	-
chr5	89953112	89953212	5:89953112-89953212	-
chr5	89955846	89955946	5:89955846-89955946	ENSG00000214942
chr5	89962380	89962490	5:89962380-89962490	ENSG00000214942
chr5	89967520	89967626	5:89967520-89967626	ENSG00000214942
chr5	89982126	89982322	5:89982126-89982322	-
chr5	89983460	89983578	5:89983460-89983578	-
chr5	89984609	89984709	5:89984609-89984709	-
chr5	89993212	89993312	5:89993212-89993312	ENSG00000264342
chr5	90021336	90021436	5:90021336-90021436	ENSG00000264342
chr5	90039306	90039406	5:90039306-90039406	-
chr5	90050610	90050799	5:90050610-90050799	-
chr5	90060296	90060401	5:90060296-90060401	-
chr5	90073098	90073198	5:90073098-90073198	-
chr5	90081651	90081780	5:90081651-90081780	-
chr5	90092229	90092329	5:90092229-90092329	-
chr5	90096110	90096210	5:90096110-90096210	-
chr5	90096362	90096462	5:90096362-90096462	-
chr5	90112187	90112287	5:90112187-90112287	-
chr5	90118574	90118771	5:90118574-90118771	-
chr5	90135106	90135206	5:90135106-90135206	-
chr5	90136260	90136460	5:90136260-90136460	-
chr5	90142685	90142834	5:90142685-90142834	-
chr5	90157753	90157853	5:90157753-90157853	-
chr5	90175984	90176133	5:90175984-90176133	-
chr5	90226182	90226717	5:90226182-90226717	-
chr5	90235760	90235860	5:90235760-90235860	-
chr5	90256882	90257056	5:90256882-90257056	-
chr5	90259206	90259306	5:90259206-90259306	-
chr5	90278079	90278179	5:90278079-90278179	ENSG00000248555
chr5	90280651	90280751	5:90280651-90280751	ENSG00000248555
chr5	90285354	90286445	5:90285354-90286445	ENSG00000248555
chr5	90313689	90313789	5:90313689-90313789	ENSG00000248555,ENSG00000253321
chr5	90322885	90323027	5:90322885-90323027	ENSG00000253321
chr5	90325723	90325823	5:90325723-90325823	ENSG00000253321
chr5	90335518	90335672	5:90335518-90335672	ENSG00000253321
chr5	90338820	90339051	5:90338820-90339051	ENSG00000253321
chr5	90342764	90342864	5:90342764-90342864	ENSG00000253321
chr5	90386494	90386594	5:90386494-90386594	ENSG00000253321,ENSG00000260871
chr5	90390936	90391038	5:90390936-90391038	ENSG00000260871
chr5	90409247	90410295	5:90409247-90410295	ENSG00000260871,ENSG00000153140,ENSG00000255647
chr5	90440913	90441022	5:90440913-90441022	-
chr5	90451743	90451910	5:90451743-90451910	-
chr5	90465627	90465741	5:90465627-90465741	ENSG00000176055,ENSG00000113356
chr5	90473309	90473504	5:90473309-90473504	ENSG00000176055,ENSG00000113356
chr5	90473630	90473793	5:90473630-90473793	ENSG00000176055,ENSG00000113356
chr5	90473839	90473949	5:90473839-90473949	ENSG00000176055,ENSG00000113356
chr5	90474220	90475080	5:90474220-90475080	ENSG00000255647,ENSG00000176055,ENSG00000113356,ENSG00000176018
chr5	90475112	90475228	5:90475112-90475228	ENSG00000176055,ENSG00000113356
chr5	90528646	90528746	5:90528646-90528746	ENSG00000176018
chr5	90528860	90529054	5:90528860-90529054	ENSG00000176018
chr5	90529088	90530339	5:90529088-90530339	ENSG00000153140,ENSG00000255647,ENSG00000176055,ENSG00000113356,ENSG00000176018,ENSG00000164199
chr5	90530529	90530683	5:90530529-90530683	ENSG00000176018
chr5	90531545	90531645	5:90531545-90531645	ENSG00000176018
chr5	90547071	90547171	5:90547071-90547171	-
chr5	90548193	90548361	5:90548193-90548361	-
chr5	90558533	90558671	5:90558533-90558671	ENSG00000164199
chr5	90559249	90559369	5:90559249-90559369	ENSG00000164199
chr5	90588729	90588829	5:90588729-90588829	-
chr5	90616732	90616847	5:90616732-90616847	ENSG00000164199
chr5	90646797	90646917	5:90646797-90646917	ENSG00000164199
chr5	90662113	90662251	5:90662113-90662251	ENSG00000164199
chr5	90680492	90680726	5:90680492-90680726	ENSG00000164199
chr5	90689006	90689106	5:90689006-90689106	ENSG00000164199
chr5	90691766	90691866	5:90691766-90691866	ENSG00000164199
chr5	90699325	90699425	5:90699325-90699425	ENSG00000164199
chr5	90732427	90732527	5:90732427-90732527	-
chr5	90738804	90738904	5:90738804-90738904	-
chr5	90740758	90740858	5:90740758-90740858	-
chr5	90775176	90775276	5:90775176-90775276	ENSG00000164199
chr5	90779085	90779185	5:90779085-90779185	ENSG00000164199
chr5	90800952	90801068	5:90800952-90801068	ENSG00000164199
chr5	90805350	90805504	5:90805350-90805504	-
chr5	90807009	90807109	5:90807009-90807109	ENSG00000164199
chr5	90810698	90810798	5:90810698-90810798	-
chr5	90823397	90823542	5:90823397-90823542	ENSG00000164199
chr5	90832519	90832619	5:90832519-90832619	-
chr5	90834317	90834417	5:90834317-90834417	-
chr5	90837473	90837573	5:90837473-90837573	ENSG00000164199
chr5	90854282	90854382	5:90854282-90854382	-
chr5	90880913	90881013	5:90880913-90881013	-
chr5	90884808	90884908	5:90884808-90884908	-
chr5	90884941	90885084	5:90884941-90885084	-
chr5	90888532	90888714	5:90888532-90888714	-
chr5	90889319	90889455	5:90889319-90889455	-
chr5	90893060	90893160	5:90893060-90893160	ENSG00000164199
chr5	90903423	90903644	5:90903423-90903644	ENSG00000164199
chr5	90940270	90940370	5:90940270-90940370	-
chr5	90981470	90981662	5:90981470-90981662	-
chr5	90982816	90982983	5:90982816-90982983	ENSG00000249514
chr5	90983197	90983297	5:90983197-90983297	ENSG00000249514
chr5	90984391	90984491	5:90984391-90984491	-
chr5	90995053	90995198	5:90995053-90995198	ENSG00000249514
chr5	90998431	90998531	5:90998431-90998531	ENSG00000249514
chr5	91024404	91024618	5:91024404-91024618	ENSG00000249514
chr5	91042781	91042925	5:91042781-91042925	ENSG00000249514
chr5	91066979	91067079	5:91066979-91067079	ENSG00000249514
chr5	91074610	91074710	5:91074610-91074710	ENSG00000249514
chr5	91082537	91082737	5:91082537-91082737	-
chr5	91099521	91099621	5:91099521-91099621	ENSG00000164199
chr5	91120079	91120187	5:91120079-91120187	ENSG00000285618
chr5	91120511	91120739	5:91120511-91120739	ENSG00000285618
chr5	91143550	91143829	5:91143550-91143829	ENSG00000285618
chr5	91162631	91162731	5:91162631-91162731	ENSG00000285618
chr5	91162898	91163145	5:91162898-91163145	ENSG00000285618,ENSG00000199643
chr5	91181346	91181446	5:91181346-91181446	-
chr5	91188798	91188898	5:91188798-91188898	-
chr5	91190111	91190211	5:91190111-91190211	-
chr5	91194279	91194493	5:91194279-91194493	-
chr5	91195180	91195288	5:91195180-91195288	ENSG00000212930,ENSG00000251093
chr5	91208405	91208505	5:91208405-91208505	ENSG00000212930,ENSG00000251093
chr5	91219265	91219390	5:91219265-91219390	ENSG00000212930,ENSG00000251093
chr5	91245180	91245347	5:91245180-91245347	ENSG00000251093,ENSG00000199643
chr5	91245694	91247231	5:91245694-91247231	ENSG00000248323,ENSG00000251093,ENSG00000199643
chr5	91279914	91280224	5:91279914-91280224	ENSG00000199643,ENSG00000234292,ENSG00000286638
chr5	91280402	91280900	5:91280402-91280900	ENSG00000248323,ENSG00000199643,ENSG00000234292,ENSG00000286638,ENSG00000277001
chr5	91296594	91296779	5:91296594-91296779	-
chr5	91298374	91298474	5:91298374-91298474	ENSG00000199643
chr5	91302133	91302233	5:91302133-91302233	-
chr5	91310426	91310526	5:91310426-91310526	ENSG00000248323,ENSG00000277001
chr5	91311314	91311961	5:91311314-91311961	ENSG00000248323,ENSG00000277001
chr5	91312114	91312367	5:91312114-91312367	ENSG00000248323,ENSG00000277001
chr5	91314336	91314747	5:91314336-91314747	ENSG00000248323,ENSG00000277001
chr5	91314865	91315132	5:91314865-91315132	ENSG00000248323,ENSG00000277001
chr5	91318915	91319053	5:91318915-91319053	ENSG00000248323,ENSG00000277001
chr5	91326703	91326803	5:91326703-91326803	-
chr5	91330060	91330160	5:91330060-91330160	-
chr5	91331150	91331309	5:91331150-91331309	-
chr5	91347307	91347439	5:91347307-91347439	ENSG00000240388,ENSG00000241059
chr5	91354924	91355024	5:91354924-91355024	ENSG00000240388,ENSG00000241059
chr5	91370960	91371062	5:91370960-91371062	ENSG00000241059,ENSG00000113369
chr5	91371356	91371456	5:91371356-91371456	ENSG00000113369
chr5	91376906	91377006	5:91376906-91377006	ENSG00000113369,ENSG00000281357
chr5	91378805	91378995	5:91378805-91378995	ENSG00000113369,ENSG00000281357
chr5	91379563	91379734	5:91379563-91379734	ENSG00000113369,ENSG00000281357
chr5	91379770	91379917	5:91379770-91379917	ENSG00000113369,ENSG00000281357
chr5	91380015	91381357	5:91380015-91381357	ENSG00000248323,ENSG00000212930,ENSG00000251093,ENSG00000199643,ENSG00000234292,ENSG00000286638,ENSG00000277001,ENSG00000113369,ENSG00000281357
chr5	91381453	91381554	5:91381453-91381554	ENSG00000251093,ENSG00000113369,ENSG00000281357
chr5	91381688	91382084	5:91381688-91382084	ENSG00000251093,ENSG00000113369,ENSG00000281357
chr5	91382557	91382905	5:91382557-91382905	ENSG00000251093,ENSG00000113369,ENSG00000281357
chr5	91383167	91384033	5:91383167-91384033	ENSG00000248323,ENSG00000212930,ENSG00000251093,ENSG00000199643,ENSG00000234292,ENSG00000286638,ENSG00000277001,ENSG00000113369,ENSG00000281357
chr5	91384278	91384397	5:91384278-91384397	ENSG00000251093,ENSG00000113369,ENSG00000281357
chr5	91384814	91385134	5:91384814-91385134	ENSG00000251093,ENSG00000113369,ENSG00000281357
chr5	91385518	91385656	5:91385518-91385656	ENSG00000251093
chr5	91386066	91386186	5:91386066-91386186	ENSG00000212930,ENSG00000251093
chr5	91402626	91402726	5:91402626-91402726	-
chr5	91405872	91405972	5:91405872-91405972	-
chr5	91412595	91412713	5:91412595-91412713	-
chr5	91428600	91428700	5:91428600-91428700	-
chr5	91433689	91433875	5:91433689-91433875	-
chr5	91433949	91434074	5:91433949-91434074	-
chr5	91434421	91434640	5:91434421-91434640	-
chr5	91456259	91456432	5:91456259-91456432	-
chr5	91469616	91469733	5:91469616-91469733	ENSG00000281357
chr5	91470268	91470368	5:91470268-91470368	ENSG00000281357,ENSG00000251356
chr5	91474477	91474584	5:91474477-91474584	ENSG00000281357,ENSG00000251356
chr5	91476839	91476971	5:91476839-91476971	ENSG00000281357,ENSG00000251356
chr5	91477385	91477485	5:91477385-91477485	ENSG00000281357,ENSG00000251356
chr5	91479043	91479173	5:91479043-91479173	ENSG00000281357,ENSG00000251356
chr5	91480874	91480974	5:91480874-91480974	ENSG00000251356
chr5	91489306	91489590	5:91489306-91489590	-
chr5	91489779	91489912	5:91489779-91489912	-
chr5	91497524	91497624	5:91497524-91497624	-
chr5	91499694	91499838	5:91499694-91499838	-
chr5	91500168	91500395	5:91500168-91500395	-
chr5	91516832	91516968	5:91516832-91516968	-
chr5	91539966	91540066	5:91539966-91540066	-
chr5	91554050	91554175	5:91554050-91554175	-
chr5	91580891	91580991	5:91580891-91580991	-
chr5	91593628	91593728	5:91593628-91593728	-
chr5	91595536	91595636	5:91595536-91595636	-
chr5	91636408	91636542	5:91636408-91636542	ENSG00000286121
chr5	91640700	91640800	5:91640700-91640800	ENSG00000286121
chr5	91644770	91644870	5:91644770-91644870	ENSG00000286121
chr5	91650976	91651076	5:91650976-91651076	ENSG00000286121
chr5	91656637	91656737	5:91656637-91656737	-
chr5	91658442	91658542	5:91658442-91658542	-
chr5	91658698	91658798	5:91658698-91658798	-
chr5	91658839	91659003	5:91658839-91659003	-
chr5	91661070	91661170	5:91661070-91661170	-
chr5	91670195	91670295	5:91670195-91670295	-
chr5	91670439	91670539	5:91670439-91670539	-
chr5	91687087	91687205	5:91687087-91687205	-
chr5	91687487	91687587	5:91687487-91687587	-
chr5	91687739	91687848	5:91687739-91687848	-
chr5	91689857	91690010	5:91689857-91690010	-
chr5	91691250	91691350	5:91691250-91691350	-
chr5	91694809	91694977	5:91694809-91694977	-
chr5	91699889	91700048	5:91699889-91700048	-
chr5	91700665	91700765	5:91700665-91700765	-
chr5	91710142	91710242	5:91710142-91710242	-
chr5	91712812	91712987	5:91712812-91712987	-
chr5	91713252	91713428	5:91713252-91713428	-
chr5	91716300	91716400	5:91716300-91716400	-
chr5	91717674	91717774	5:91717674-91717774	-
chr5	91721456	91721599	5:91721456-91721599	-
chr5	91723567	91723667	5:91723567-91723667	-
chr5	91728860	91728960	5:91728860-91728960	-
chr5	91733931	91734048	5:91733931-91734048	-
chr5	91737246	91737346	5:91737246-91737346	-
chr5	91739616	91739716	5:91739616-91739716	-
chr5	91747795	91747950	5:91747795-91747950	-
chr5	91748376	91748504	5:91748376-91748504	-
chr5	91750230	91750330	5:91750230-91750330	-
chr5	91750429	91750593	5:91750429-91750593	-
chr5	91752263	91752363	5:91752263-91752363	-
chr5	91760410	91760510	5:91760410-91760510	-
chr5	91770270	91770423	5:91770270-91770423	-
chr5	91772980	91773102	5:91772980-91773102	-
chr5	91794106	91794227	5:91794106-91794227	-
chr5	91795882	91796072	5:91795882-91796072	-
chr5	91813294	91813408	5:91813294-91813408	-
chr5	91821867	91821972	5:91821867-91821972	-
chr5	91845972	91846072	5:91845972-91846072	ENSG00000248826,ENSG00000276426
chr5	91849571	91849671	5:91849571-91849671	ENSG00000248826,ENSG00000276426
chr5	91855176	91855276	5:91855176-91855276	ENSG00000248826,ENSG00000276426
chr5	91856927	91857083	5:91856927-91857083	ENSG00000248826,ENSG00000276426
chr5	91875953	91876053	5:91875953-91876053	-
chr5	91883118	91883218	5:91883118-91883218	-
chr5	91889117	91889217	5:91889117-91889217	-
chr5	91890218	91890345	5:91890218-91890345	-
chr5	91891050	91891168	5:91891050-91891168	-
chr5	91915944	91916044	5:91915944-91916044	-
chr5	91917042	91917142	5:91917042-91917142	-
chr5	91926597	91926697	5:91926597-91926697	-
chr5	91937608	91937710	5:91937608-91937710	-
chr5	91943359	91943459	5:91943359-91943459	-
chr5	91962254	91962408	5:91962254-91962408	-
chr5	91964272	91964372	5:91964272-91964372	-
chr5	91964736	91964836	5:91964736-91964836	-
chr5	91977759	91977859	5:91977759-91977859	-
chr5	91982923	91983036	5:91982923-91983036	-
chr5	91989301	91989459	5:91989301-91989459	-
chr5	91996486	91996626	5:91996486-91996626	-
chr5	91999174	91999302	5:91999174-91999302	-
chr5	91999369	91999469	5:91999369-91999469	-
chr5	92022323	92022423	5:92022323-92022423	-
chr5	92034459	92034650	5:92034459-92034650	-
chr5	92040875	92041049	5:92040875-92041049	-
chr5	92050922	92051022	5:92050922-92051022	-
chr5	92051288	92051388	5:92051288-92051388	-
chr5	92052421	92052521	5:92052421-92052521	-
chr5	92059822	92059939	5:92059822-92059939	-
chr5	92060541	92060641	5:92060541-92060641	-
chr5	92061086	92061201	5:92061086-92061201	-
chr5	92062379	92062479	5:92062379-92062479	-
chr5	92063902	92064026	5:92063902-92064026	-
chr5	92065746	92065867	5:92065746-92065867	-
chr5	92072687	92072787	5:92072687-92072787	ENSG00000250049
chr5	92094940	92095040	5:92094940-92095040	-
chr5	92096557	92096657	5:92096557-92096657	-
chr5	92109198	92111612	5:92109198-92111612	-
chr5	92112873	92112975	5:92112873-92112975	-
chr5	92125541	92125693	5:92125541-92125693	-
chr5	92140561	92140661	5:92140561-92140661	-
chr5	92141515	92141636	5:92141515-92141636	-
chr5	92142837	92142990	5:92142837-92142990	-
chr5	92146056	92146249	5:92146056-92146249	-
chr5	92152393	92152493	5:92152393-92152493	-
chr5	92161719	92161864	5:92161719-92161864	-
chr5	92172632	92172732	5:92172632-92172732	-
chr5	92173013	92173113	5:92173013-92173113	-
chr5	92174752	92174869	5:92174752-92174869	-
chr5	92176992	92177161	5:92176992-92177161	-
chr5	92193654	92193773	5:92193654-92193773	ENSG00000250049
chr5	92207296	92207460	5:92207296-92207460	-
chr5	92213954	92214218	5:92213954-92214218	-
chr5	92221410	92221510	5:92221410-92221510	-
chr5	92224145	92224280	5:92224145-92224280	-
chr5	92229897	92230026	5:92229897-92230026	-
chr5	92248580	92248683	5:92248580-92248683	-
chr5	92249006	92249106	5:92249006-92249106	-
chr5	92256671	92256913	5:92256671-92256913	-
chr5	92266880	92266980	5:92266880-92266980	-
chr5	92267344	92267444	5:92267344-92267444	-
chr5	92275517	92275617	5:92275517-92275617	-
chr5	92295161	92295317	5:92295161-92295317	-
chr5	92302942	92303043	5:92302942-92303043	-
chr5	92305076	92305176	5:92305076-92305176	-
chr5	92306197	92306297	5:92306197-92306297	-
chr5	92320477	92320582	5:92320477-92320582	ENSG00000250049
chr5	92340199	92340320	5:92340199-92340320	ENSG00000250049
chr5	92342567	92342667	5:92342567-92342667	ENSG00000250049
chr5	92350481	92350624	5:92350481-92350624	-
chr5	92354426	92354551	5:92354426-92354551	-
chr5	92356739	92356850	5:92356739-92356850	-
chr5	92361021	92361185	5:92361021-92361185	-
chr5	92377573	92377673	5:92377573-92377673	-
chr5	92377882	92377982	5:92377882-92377982	-
chr5	92382828	92382928	5:92382828-92382928	-
chr5	92383234	92383434	5:92383234-92383434	-
chr5	92391467	92391577	5:92391467-92391577	-
chr5	92391726	92391869	5:92391726-92391869	-
chr5	92392462	92392562	5:92392462-92392562	-
chr5	92401415	92401515	5:92401415-92401515	-
chr5	92417132	92417246	5:92417132-92417246	-
chr5	92417588	92417707	5:92417588-92417707	-
chr5	92417738	92418287	5:92417738-92418287	-
chr5	92424236	92424377	5:92424236-92424377	-
chr5	92430095	92430281	5:92430095-92430281	-
chr5	92437551	92437732	5:92437551-92437732	-
chr5	92441853	92441953	5:92441853-92441953	-
chr5	92442171	92442271	5:92442171-92442271	-
chr5	92453594	92453694	5:92453594-92453694	-
chr5	92460310	92460443	5:92460310-92460443	-
chr5	92464893	92464993	5:92464893-92464993	-
chr5	92469639	92469739	5:92469639-92469739	-
chr5	92478520	92478620	5:92478520-92478620	-
chr5	92492133	92492350	5:92492133-92492350	-
chr5	92492531	92492641	5:92492531-92492641	-
chr5	92499586	92499686	5:92499586-92499686	-
chr5	92500961	92501061	5:92500961-92501061	-
chr5	92510118	92510257	5:92510118-92510257	-
chr5	92510689	92510821	5:92510689-92510821	-
chr5	92515698	92515798	5:92515698-92515798	-
chr5	92516182	92516282	5:92516182-92516282	-
chr5	92518890	92518990	5:92518890-92518990	-
chr5	92527727	92527848	5:92527727-92527848	-
chr5	92532760	92532881	5:92532760-92532881	-
chr5	92536276	92536488	5:92536276-92536488	-
chr5	92542242	92542371	5:92542242-92542371	-
chr5	92561497	92564298	5:92561497-92564298	ENSG00000249776
chr5	92565108	92565208	5:92565108-92565208	ENSG00000249776
chr5	92581526	92581690	5:92581526-92581690	-
chr5	92598538	92598749	5:92598538-92598749	-
chr5	92598791	92598891	5:92598791-92598891	-
chr5	92605936	92607015	5:92605936-92607015	-
chr5	92623060	92623160	5:92623060-92623160	-
chr5	92634415	92634520	5:92634415-92634520	ENSG00000249776
chr5	92637899	92638134	5:92637899-92638134	ENSG00000249776
chr5	92639604	92639704	5:92639604-92639704	ENSG00000249776,ENSG00000249169
chr5	92640550	92640650	5:92640550-92640650	ENSG00000249776,ENSG00000249169
chr5	92646598	92646739	5:92646598-92646739	ENSG00000249169
chr5	92678753	92678885	5:92678753-92678885	ENSG00000249169,ENSG00000249984
chr5	92684399	92684499	5:92684399-92684499	ENSG00000249984
chr5	92690261	92690361	5:92690261-92690361	ENSG00000249984
chr5	92699952	92700052	5:92699952-92700052	ENSG00000249984
chr5	92700755	92700930	5:92700755-92700930	ENSG00000249984
chr5	92729273	92729383	5:92729273-92729383	-
chr5	92735365	92735470	5:92735365-92735470	-
chr5	92764105	92764234	5:92764105-92764234	-
chr5	92765815	92765962	5:92765815-92765962	-
chr5	92766062	92766162	5:92766062-92766162	-
chr5	92766372	92766472	5:92766372-92766472	-
chr5	92770284	92770384	5:92770284-92770384	-
chr5	92789083	92789183	5:92789083-92789183	-
chr5	92789349	92789449	5:92789349-92789449	-
chr5	92795554	92795654	5:92795554-92795654	-
chr5	92799147	92799279	5:92799147-92799279	-
chr5	92809864	92810078	5:92809864-92810078	-
chr5	92813864	92813964	5:92813864-92813964	-
chr5	92817859	92817971	5:92817859-92817971	ENSG00000248588
chr5	92823056	92823190	5:92823056-92823190	ENSG00000248588
chr5	92823676	92823904	5:92823676-92823904	ENSG00000248588
chr5	92826033	92826151	5:92826033-92826151	ENSG00000248588,ENSG00000248950
chr5	92834625	92834725	5:92834625-92834725	ENSG00000248588,ENSG00000248950
chr5	92838938	92839038	5:92838938-92839038	ENSG00000248950
chr5	92864493	92864593	5:92864493-92864593	ENSG00000248950
chr5	92876066	92876233	5:92876066-92876233	ENSG00000249958
chr5	92882325	92882460	5:92882325-92882460	ENSG00000249958
chr5	92886769	92886869	5:92886769-92886869	ENSG00000249958
chr5	92917500	92917633	5:92917500-92917633	-
chr5	92922279	92922507	5:92922279-92922507	ENSG00000248528
chr5	92943164	92943264	5:92943164-92943264	ENSG00000248528
chr5	92952925	92953083	5:92952925-92953083	ENSG00000248528
chr5	92954517	92954665	5:92954517-92954665	ENSG00000248528
chr5	92954771	92954871	5:92954771-92954871	ENSG00000248528
chr5	92956914	92957052	5:92956914-92957052	-
chr5	92963598	92963698	5:92963598-92963698	-
chr5	93004531	93004631	5:93004531-93004631	-
chr5	93007760	93007875	5:93007760-93007875	-
chr5	93009110	93009308	5:93009110-93009308	-
chr5	93030668	93030782	5:93030668-93030782	-
chr5	93032985	93033149	5:93032985-93033149	-
chr5	93059377	93059477	5:93059377-93059477	ENSG00000251361
chr5	93062157	93062257	5:93062157-93062257	ENSG00000251361
chr5	93070434	93070608	5:93070434-93070608	ENSG00000251361,ENSG00000286509
chr5	93076812	93076926	5:93076812-93076926	ENSG00000251361,ENSG00000286509
chr5	93082984	93083084	5:93082984-93083084	ENSG00000286509
chr5	93130597	93130697	5:93130597-93130697	-
chr5	93130853	93131011	5:93130853-93131011	-
chr5	93133910	93134101	5:93133910-93134101	-
chr5	93142334	93142479	5:93142334-93142479	-
chr5	93143115	93143215	5:93143115-93143215	-
chr5	93145366	93145501	5:93145366-93145501	-
chr5	93179636	93179736	5:93179636-93179736	-
chr5	93202745	93202891	5:93202745-93202891	-
chr5	93210558	93210658	5:93210558-93210658	-
chr5	93242482	93242582	5:93242482-93242582	-
chr5	93251615	93251819	5:93251615-93251819	-
chr5	93268074	93268179	5:93268074-93268179	ENSG00000213730
chr5	93270940	93271046	5:93270940-93271046	ENSG00000213730
chr5	93293486	93293593	5:93293486-93293593	-
chr5	93293658	93293797	5:93293658-93293797	-
chr5	93303241	93303394	5:93303241-93303394	-
chr5	93326086	93326196	5:93326086-93326196	-
chr5	93338363	93338485	5:93338363-93338485	-
chr5	93340277	93340377	5:93340277-93340377	-
chr5	93340676	93340776	5:93340676-93340776	-
chr5	93347238	93347357	5:93347238-93347357	-
chr5	93354378	93354478	5:93354378-93354478	-
chr5	93354579	93354679	5:93354579-93354679	-
chr5	93365173	93365273	5:93365173-93365273	-
chr5	93376110	93376225	5:93376110-93376225	-
chr5	93379113	93379213	5:93379113-93379213	-
chr5	93389171	93389277	5:93389171-93389277	-
chr5	93389529	93389699	5:93389529-93389699	-
chr5	93409151	93409251	5:93409151-93409251	-
chr5	93409386	93409486	5:93409386-93409486	-
chr5	93410311	93410468	5:93410311-93410468	-
chr5	93413557	93413657	5:93413557-93413657	-
chr5	93427980	93428118	5:93427980-93428118	ENSG00000237187
chr5	93429948	93430070	5:93429948-93430070	-
chr5	93432344	93432444	5:93432344-93432444	ENSG00000237187
chr5	93496218	93496318	5:93496218-93496318	-
chr5	93505332	93505446	5:93505332-93505446	ENSG00000237187
chr5	93523959	93524059	5:93523959-93524059	-
chr5	93579461	93579635	5:93579461-93579635	ENSG00000237187
chr5	93579954	93580528	5:93579954-93580528	ENSG00000237187,ENSG00000175745
chr5	93580588	93580688	5:93580588-93580688	ENSG00000237187,ENSG00000175745
chr5	93580768	93580945	5:93580768-93580945	ENSG00000237187,ENSG00000175745
chr5	93581430	93581611	5:93581430-93581611	ENSG00000237187,ENSG00000175745
chr5	93584346	93584446	5:93584346-93584446	ENSG00000237187,ENSG00000175745
chr5	93584708	93584808	5:93584708-93584808	ENSG00000237187,ENSG00000175745
chr5	93585411	93585526	5:93585411-93585526	ENSG00000237187,ENSG00000175745
chr5	93587966	93588066	5:93587966-93588066	ENSG00000237187,ENSG00000175745
chr5	93588272	93588372	5:93588272-93588372	ENSG00000237187,ENSG00000175745
chr5	93588549	93588649	5:93588549-93588649	ENSG00000237187,ENSG00000175745
chr5	93596672	93596772	5:93596672-93596772	ENSG00000175745,ENSG00000278905
chr5	93602728	93602840	5:93602728-93602840	ENSG00000175745,ENSG00000278905
chr5	93620561	93620846	5:93620561-93620846	ENSG00000284336,ENSG00000287180
chr5	93620895	93620995	5:93620895-93620995	ENSG00000284336,ENSG00000287180
chr5	93621093	93621193	5:93621093-93621193	ENSG00000284336,ENSG00000287180
chr5	93621239	93621670	5:93621239-93621670	ENSG00000284336,ENSG00000287180
chr5	93622318	93622493	5:93622318-93622493	ENSG00000284336,ENSG00000287180
chr5	93625801	93625945	5:93625801-93625945	ENSG00000284336,ENSG00000287180
chr5	93645374	93645496	5:93645374-93645496	ENSG00000248483,ENSG00000272406
chr5	93650277	93650377	5:93650277-93650377	ENSG00000248483,ENSG00000272406
chr5	93655976	93656123	5:93655976-93656123	-
chr5	93661508	93661684	5:93661508-93661684	-
chr5	93676737	93676880	5:93676737-93676880	ENSG00000249353
chr5	93688782	93688882	5:93688782-93688882	ENSG00000249353,ENSG00000248483,ENSG00000272406
chr5	93689743	93689843	5:93689743-93689843	ENSG00000249353,ENSG00000248483,ENSG00000272406
chr5	93714177	93714277	5:93714177-93714277	ENSG00000248483,ENSG00000272406
chr5	93790401	93790664	5:93790401-93790664	ENSG00000287447
chr5	93791465	93791597	5:93791465-93791597	ENSG00000287447
chr5	93795245	93795345	5:93795245-93795345	ENSG00000287447
chr5	93809364	93809521	5:93809364-93809521	-
chr5	93823716	93823816	5:93823716-93823816	ENSG00000113391
chr5	93829757	93829914	5:93829757-93829914	ENSG00000113391
chr5	93868694	93868794	5:93868694-93868794	ENSG00000251023
chr5	93882366	93882513	5:93882366-93882513	ENSG00000113391
chr5	93893157	93893347	5:93893157-93893347	-
chr5	93895097	93895238	5:93895097-93895238	-
chr5	93897131	93897305	5:93897131-93897305	-
chr5	93897882	93897982	5:93897882-93897982	-
chr5	93936374	93936509	5:93936374-93936509	-
chr5	93937119	93937231	5:93937119-93937231	-
chr5	93950624	93950724	5:93950624-93950724	-
chr5	93951272	93951406	5:93951272-93951406	-
chr5	93979857	93983387	5:93979857-93983387	-
chr5	94031158	94031258	5:94031158-94031258	-
chr5	94031940	94032041	5:94031940-94032041	-
chr5	94072572	94072672	5:94072572-94072672	ENSG00000113391
chr5	94074395	94074573	5:94074395-94074573	ENSG00000113391
chr5	94076241	94076341	5:94076241-94076341	ENSG00000113391
chr5	94092321	94092421	5:94092321-94092421	-
chr5	94109252	94109418	5:94109252-94109418	ENSG00000113391,ENSG00000286577
chr5	94111208	94111960	5:94111208-94111960	ENSG00000113391,ENSG00000286577
chr5	94180821	94180921	5:94180821-94180921	-
chr5	94199403	94199503	5:94199403-94199503	-
chr5	94217598	94217698	5:94217598-94217698	-
chr5	94234821	94234921	5:94234821-94234921	-
chr5	94251046	94251169	5:94251046-94251169	-
chr5	94264937	94267844	5:94264937-94267844	-
chr5	94283696	94283796	5:94283696-94283796	-
chr5	94287930	94288105	5:94287930-94288105	-
chr5	94309477	94309588	5:94309477-94309588	-
chr5	94327116	94327305	5:94327116-94327305	-
chr5	94358732	94358832	5:94358732-94358832	-
chr5	94361835	94361935	5:94361835-94361935	-
chr5	94363520	94363675	5:94363520-94363675	-
chr5	94365003	94365103	5:94365003-94365103	-
chr5	94365998	94366189	5:94365998-94366189	-
chr5	94372507	94372607	5:94372507-94372607	-
chr5	94375061	94375161	5:94375061-94375161	-
chr5	94386914	94387014	5:94386914-94387014	-
chr5	94389438	94389538	5:94389438-94389538	-
chr5	94393842	94393995	5:94393842-94393995	-
chr5	94398246	94398346	5:94398246-94398346	-
chr5	94433056	94433169	5:94433056-94433169	-
chr5	94444568	94444679	5:94444568-94444679	-
chr5	94495796	94495896	5:94495796-94495896	-
chr5	94507225	94507325	5:94507225-94507325	-
chr5	94512837	94512964	5:94512837-94512964	-
chr5	94525228	94525328	5:94525228-94525328	-
chr5	94525417	94525587	5:94525417-94525587	-
chr5	94525731	94525864	5:94525731-94525864	-
chr5	94530403	94530601	5:94530403-94530601	-
chr5	94537521	94537621	5:94537521-94537621	-
chr5	94537661	94537774	5:94537661-94537774	-
chr5	94545252	94545352	5:94545252-94545352	-
chr5	94546364	94546464	5:94546364-94546464	-
chr5	94553866	94553966	5:94553866-94553966	-
chr5	94554086	94554223	5:94554086-94554223	-
chr5	94557452	94557552	5:94557452-94557552	ENSG00000251544,ENSG00000254132,ENSG00000251340
chr5	94565704	94565804	5:94565704-94565804	ENSG00000251544,ENSG00000254132,ENSG00000251340
chr5	94569725	94569825	5:94569725-94569825	-
chr5	94573408	94573599	5:94573408-94573599	ENSG00000251544,ENSG00000254132,ENSG00000251340,ENSG00000232578
chr5	94574463	94574563	5:94574463-94574563	ENSG00000251544,ENSG00000254132,ENSG00000251340
chr5	94575101	94575487	5:94575101-94575487	ENSG00000251544,ENSG00000254132,ENSG00000251340,ENSG00000232578
chr5	94576116	94576271	5:94576116-94576271	-
chr5	94577988	94578159	5:94577988-94578159	ENSG00000251544,ENSG00000254132,ENSG00000251340,ENSG00000232578
chr5	94578344	94578463	5:94578344-94578463	ENSG00000251544,ENSG00000254132,ENSG00000251340,ENSG00000232578
chr5	94583267	94583367	5:94583267-94583367	ENSG00000232578
chr5	94586616	94586781	5:94586616-94586781	ENSG00000232578
chr5	94602174	94602274	5:94602174-94602274	ENSG00000232578
chr5	94603426	94603526	5:94603426-94603526	ENSG00000232578
chr5	94612285	94612391	5:94612285-94612391	ENSG00000185261,ENSG00000270133,ENSG00000133302
chr5	94614759	94614859	5:94614759-94614859	ENSG00000185261,ENSG00000270133,ENSG00000133302
chr5	94614954	94615054	5:94614954-94615054	ENSG00000185261,ENSG00000270133,ENSG00000133302
chr5	94616439	94616539	5:94616439-94616539	ENSG00000185261,ENSG00000270133,ENSG00000133302
chr5	94617935	94618046	5:94617935-94618046	ENSG00000185261,ENSG00000270133,ENSG00000133302
chr5	94618153	94619164	5:94618153-94619164	ENSG00000185261,ENSG00000270133,ENSG00000133302
chr5	94619787	94619964	5:94619787-94619964	ENSG00000185261,ENSG00000270133,ENSG00000133302
chr5	94629505	94629605	5:94629505-94629605	ENSG00000133302
chr5	94637563	94637669	5:94637563-94637669	-
chr5	94654522	94654622	5:94654522-94654622	-
chr5	94705708	94705908	5:94705708-94705908	ENSG00000175471
chr5	94707485	94707585	5:94707485-94707585	ENSG00000175471
chr5	94710811	94710911	5:94710811-94710911	ENSG00000175471
chr5	94713938	94714038	5:94713938-94714038	ENSG00000175471
chr5	94736077	94736177	5:94736077-94736177	-
chr5	94736415	94737346	5:94736415-94737346	-
chr5	94737997	94738272	5:94737997-94738272	-
chr5	94746926	94747101	5:94746926-94747101	-
chr5	94770793	94770893	5:94770793-94770893	-
chr5	94776767	94776923	5:94776767-94776923	ENSG00000175471
chr5	94789690	94789808	5:94789690-94789808	ENSG00000175471,ENSG00000249175
chr5	94790170	94790270	5:94790170-94790270	ENSG00000249175
chr5	94790579	94790806	5:94790579-94790806	ENSG00000249175
chr5	94790976	94791107	5:94790976-94791107	ENSG00000249175
chr5	94791707	94791907	5:94791707-94791907	ENSG00000249175
chr5	94792881	94793056	5:94792881-94793056	ENSG00000249175
chr5	94793100	94793877	5:94793100-94793877	ENSG00000249175
chr5	94793918	94794189	5:94793918-94794189	ENSG00000249175
chr5	94795233	94795389	5:94795233-94795389	-
chr5	94795691	94795791	5:94795691-94795791	-
chr5	94801208	94801327	5:94801208-94801327	-
chr5	94807872	94807972	5:94807872-94807972	-
chr5	94811610	94811710	5:94811610-94811710	-
chr5	94820605	94820705	5:94820605-94820705	ENSG00000243806
chr5	94831021	94831121	5:94831021-94831121	ENSG00000243806
chr5	94832790	94833032	5:94832790-94833032	ENSG00000243806
chr5	94837410	94837636	5:94837410-94837636	ENSG00000243806
chr5	94862655	94862755	5:94862655-94862755	-
chr5	94871128	94871228	5:94871128-94871228	ENSG00000276514
chr5	94876371	94876471	5:94876371-94876471	ENSG00000276514
chr5	94882073	94882178	5:94882073-94882178	ENSG00000276514
chr5	94886119	94886245	5:94886119-94886245	ENSG00000276514
chr5	94892545	94894050	5:94892545-94894050	-
chr5	94899380	94899485	5:94899380-94899485	-
chr5	94904403	94904596	5:94904403-94904596	-
chr5	94911723	94911823	5:94911723-94911823	-
chr5	94933607	94933707	5:94933607-94933707	ENSG00000175471
chr5	94936920	94937082	5:94936920-94937082	ENSG00000175471
chr5	94938715	94938815	5:94938715-94938815	ENSG00000175471
chr5	94943284	94943558	5:94943284-94943558	ENSG00000175471
chr5	94981503	94981697	5:94981503-94981697	ENSG00000175471,ENSG00000249545
chr5	94990694	94990794	5:94990694-94990794	ENSG00000249545
chr5	94993868	94993968	5:94993868-94993968	ENSG00000249545
chr5	94999116	94999216	5:94999116-94999216	-
chr5	95002347	95002506	5:95002347-95002506	-
chr5	95005959	95006059	5:95005959-95006059	-
chr5	95012406	95012520	5:95012406-95012520	ENSG00000175471
chr5	95028867	95028976	5:95028867-95028976	-
chr5	95036973	95037073	5:95036973-95037073	-
chr5	95049031	95049131	5:95049031-95049131	-
chr5	95069472	95069572	5:95069472-95069572	-
chr5	95081591	95081724	5:95081591-95081724	ENSG00000175471
chr5	95081859	95081959	5:95081859-95081959	ENSG00000175471
chr5	95088131	95088243	5:95088131-95088243	ENSG00000175471
chr5	95098000	95098100	5:95098000-95098100	-
chr5	95098134	95098273	5:95098134-95098273	-
chr5	95118960	95119120	5:95118960-95119120	-
chr5	95129608	95129708	5:95129608-95129708	-
chr5	95130344	95130444	5:95130344-95130444	-
chr5	95145877	95146019	5:95145877-95146019	-
chr5	95154143	95154252	5:95154143-95154252	-
chr5	95156624	95156724	5:95156624-95156724	-
chr5	95164320	95164420	5:95164320-95164420	ENSG00000175471
chr5	95181106	95181241	5:95181106-95181241	-
chr5	95194203	95194330	5:95194203-95194330	-
chr5	95201452	95201552	5:95201452-95201552	-
chr5	95201811	95202030	5:95201811-95202030	-
chr5	95239016	95239125	5:95239016-95239125	-
chr5	95268848	95268993	5:95268848-95268993	-
chr5	95283203	95283370	5:95283203-95283370	ENSG00000175471
chr5	95315959	95316105	5:95315959-95316105	-
chr5	95336953	95339249	5:95336953-95339249	-
chr5	95355878	95355988	5:95355878-95355988	-
chr5	95361837	95361939	5:95361837-95361939	-
chr5	95365590	95365690	5:95365590-95365690	-
chr5	95372826	95372926	5:95372826-95372926	-
chr5	95384792	95384985	5:95384792-95384985	ENSG00000153347
chr5	95391241	95391366	5:95391241-95391366	ENSG00000153347
chr5	95393226	95393326	5:95393226-95393326	ENSG00000153347
chr5	95408024	95408253	5:95408024-95408253	ENSG00000153347
chr5	95416478	95416578	5:95416478-95416578	-
chr5	95426759	95426859	5:95426759-95426859	ENSG00000153347,ENSG00000225165
chr5	95436042	95436142	5:95436042-95436142	ENSG00000153347,ENSG00000225165
chr5	95436271	95436402	5:95436271-95436402	ENSG00000153347,ENSG00000225165
chr5	95451446	95451598	5:95451446-95451598	ENSG00000225165
chr5	95454461	95454561	5:95454461-95454561	ENSG00000225165
chr5	95476066	95476168	5:95476066-95476168	-
chr5	95488126	95488272	5:95488126-95488272	-
chr5	95506773	95506873	5:95506773-95506873	ENSG00000198677,ENSG00000212259
chr5	95510986	95511089	5:95510986-95511089	ENSG00000198677,ENSG00000212259
chr5	95517198	95517301	5:95517198-95517301	ENSG00000198677,ENSG00000212259
chr5	95545577	95545712	5:95545577-95545712	ENSG00000198677
chr5	95554338	95555507	5:95554338-95555507	ENSG00000198677,ENSG00000212259,ENSG00000164291
chr5	95555736	95555836	5:95555736-95555836	ENSG00000198677,ENSG00000164291
chr5	95581512	95581639	5:95581512-95581639	-
chr5	95587629	95587778	5:95587629-95587778	-
chr5	95606067	95606208	5:95606067-95606208	-
chr5	95616488	95616643	5:95616488-95616643	ENSG00000178015
chr5	95620352	95620945	5:95620352-95620945	ENSG00000178015
chr5	95621056	95621452	5:95621056-95621452	ENSG00000178015
chr5	95622437	95622619	5:95622437-95622619	ENSG00000178015
chr5	95626621	95626721	5:95626621-95626721	ENSG00000178015
chr5	95627727	95627890	5:95627727-95627890	ENSG00000178015
chr5	95632119	95632578	5:95632119-95632578	ENSG00000178015
chr5	95632870	95633032	5:95632870-95633032	-
chr5	95641418	95641542	5:95641418-95641542	ENSG00000175449
chr5	95641890	95642085	5:95641890-95642085	ENSG00000175449
chr5	95644411	95644515	5:95644411-95644515	ENSG00000175449
chr5	95644806	95644906	5:95644806-95644906	ENSG00000175449
chr5	95644939	95645084	5:95644939-95645084	ENSG00000175449
chr5	95645966	95646108	5:95645966-95646108	ENSG00000175449
chr5	95646307	95646502	5:95646307-95646502	ENSG00000175449
chr5	95646593	95647545	5:95646593-95647545	ENSG00000175449,ENSG00000145757
chr5	95650748	95650856	5:95650748-95650856	ENSG00000175449
chr5	95653227	95653327	5:95653227-95653327	ENSG00000175449
chr5	95665051	95665151	5:95665051-95665151	ENSG00000145757
chr5	95669611	95669711	5:95669611-95669711	ENSG00000145757
chr5	95670204	95670354	5:95670204-95670354	ENSG00000145757
chr5	95731017	95731136	5:95731017-95731136	ENSG00000250240,ENSG00000164292
chr5	95731167	95731402	5:95731167-95731402	ENSG00000250240,ENSG00000164292
chr5	95731791	95731892	5:95731791-95731892	ENSG00000250240,ENSG00000164292
chr5	95733224	95733324	5:95733224-95733324	ENSG00000250240,ENSG00000164292
chr5	95734552	95734662	5:95734552-95734662	ENSG00000250240,ENSG00000164292
chr5	95736191	95736459	5:95736191-95736459	ENSG00000250240,ENSG00000164292
chr5	95744279	95744379	5:95744279-95744379	ENSG00000164292
chr5	95750293	95750441	5:95750293-95750441	-
chr5	95751450	95751550	5:95751450-95751550	-
chr5	95755692	95755792	5:95755692-95755792	-
chr5	95760353	95760453	5:95760353-95760453	ENSG00000164292,ENSG00000251348
chr5	95760500	95760600	5:95760500-95760600	ENSG00000164292,ENSG00000251348
chr5	95760696	95760796	5:95760696-95760796	ENSG00000164292,ENSG00000251348
chr5	95773369	95773627	5:95773369-95773627	ENSG00000164292,ENSG00000251348
chr5	95773725	95773879	5:95773725-95773879	ENSG00000164292,ENSG00000251348
chr5	95780923	95781108	5:95780923-95781108	ENSG00000164292,ENSG00000272021
chr5	95781140	95781294	5:95781140-95781294	ENSG00000164292,ENSG00000272021
chr5	95783252	95783368	5:95783252-95783368	ENSG00000164292,ENSG00000272021
chr5	95785119	95785219	5:95785119-95785219	ENSG00000164292
chr5	95794905	95795062	5:95794905-95795062	ENSG00000164292
chr5	95796286	95796386	5:95796286-95796386	-
chr5	95805715	95805819	5:95805715-95805819	-
chr5	95806911	95807011	5:95806911-95807011	-
chr5	95808616	95809016	5:95808616-95809016	-
chr5	95812223	95812376	5:95812223-95812376	ENSG00000173221
chr5	95812929	95813322	5:95812929-95813322	ENSG00000173221
chr5	95814544	95814742	5:95814544-95814742	ENSG00000173221
chr5	95815336	95815445	5:95815336-95815445	ENSG00000173221
chr5	95817397	95817597	5:95817397-95817597	ENSG00000173221
chr5	95818305	95818438	5:95818305-95818438	ENSG00000173221
chr5	95818728	95818828	5:95818728-95818828	ENSG00000173221
chr5	95820164	95820268	5:95820164-95820268	ENSG00000173221
chr5	95820491	95820762	5:95820491-95820762	ENSG00000173221
chr5	95821144	95821263	5:95821144-95821263	ENSG00000173221
chr5	95822065	95822255	5:95822065-95822255	ENSG00000173221
chr5	95822740	95823396	5:95822740-95823396	ENSG00000173221
chr5	95823781	95823980	5:95823781-95823980	ENSG00000173221
chr5	95824014	95824525	5:95824014-95824525	ENSG00000173221
chr5	95824796	95825006	5:95824796-95825006	ENSG00000173221
chr5	95825094	95825312	5:95825094-95825312	ENSG00000173221
chr5	95834716	95835279	5:95834716-95835279	ENSG00000173221,ENSG00000251000,ENSG00000236882
chr5	95836720	95836894	5:95836720-95836894	ENSG00000251000,ENSG00000236882
chr5	95837566	95837666	5:95837566-95837666	ENSG00000251000,ENSG00000236882
chr5	95839351	95839458	5:95839351-95839458	ENSG00000251000,ENSG00000236882
chr5	95840533	95840646	5:95840533-95840646	ENSG00000251000,ENSG00000236882,ENSG00000272021
chr5	95843012	95843583	5:95843012-95843583	ENSG00000251000,ENSG00000236882,ENSG00000272021
chr5	95843859	95843959	5:95843859-95843959	ENSG00000251000,ENSG00000236882,ENSG00000272021
chr5	95844210	95844310	5:95844210-95844310	ENSG00000251000,ENSG00000236882,ENSG00000272021
chr5	95847037	95847137	5:95847037-95847137	ENSG00000251409,ENSG00000236882,ENSG00000272021
chr5	95847296	95847396	5:95847296-95847396	ENSG00000251409,ENSG00000236882,ENSG00000272021
chr5	95852484	95852751	5:95852484-95852751	ENSG00000251409,ENSG00000236882,ENSG00000272021
chr5	95856642	95856759	5:95856642-95856759	ENSG00000251409,ENSG00000236882,ENSG00000250362
chr5	95856860	95857007	5:95856860-95857007	ENSG00000251409,ENSG00000236882,ENSG00000250362
chr5	95857463	95857570	5:95857463-95857570	ENSG00000251409,ENSG00000236882,ENSG00000250362
chr5	95858532	95858632	5:95858532-95858632	ENSG00000251409,ENSG00000236882,ENSG00000250362
chr5	95858668	95859040	5:95858668-95859040	ENSG00000251409,ENSG00000236882,ENSG00000250362
chr5	95861097	95861215	5:95861097-95861215	ENSG00000236882,ENSG00000250362
chr5	95861394	95861546	5:95861394-95861546	ENSG00000236882,ENSG00000250362
chr5	95861973	95862137	5:95861973-95862137	ENSG00000236882,ENSG00000250362
chr5	95863466	95863599	5:95863466-95863599	ENSG00000250362
chr5	95868611	95868711	5:95868611-95868711	ENSG00000250362
chr5	95869542	95869832	5:95869542-95869832	ENSG00000250362
chr5	95871128	95871262	5:95871128-95871262	-
chr5	95871560	95871734	5:95871560-95871734	ENSG00000250362
chr5	95871960	95872060	5:95871960-95872060	-
chr5	95881258	95881358	5:95881258-95881358	-
chr5	95882839	95882939	5:95882839-95882939	-
chr5	95892248	95892454	5:95892248-95892454	ENSG00000118985
chr5	95892963	95893063	5:95892963-95893063	ENSG00000118985
chr5	95902982	95903087	5:95902982-95903087	ENSG00000118985
chr5	95910519	95910619	5:95910519-95910619	-
chr5	95918738	95918838	5:95918738-95918838	-
chr5	95920538	95920638	5:95920538-95920638	-
chr5	95934542	95934645	5:95934542-95934645	-
chr5	95934680	95934824	5:95934680-95934824	-
chr5	95941666	95941766	5:95941666-95941766	ENSG00000118985
chr5	95949890	95949990	5:95949890-95949990	ENSG00000118985
chr5	95954346	95954541	5:95954346-95954541	-
chr5	95957825	95958103	5:95957825-95958103	ENSG00000118985,ENSG00000251314
chr5	95958359	95958485	5:95958359-95958485	ENSG00000118985,ENSG00000251314
chr5	95959864	95960015	5:95959864-95960015	ENSG00000118985,ENSG00000251314
chr5	95960250	95960413	5:95960250-95960413	ENSG00000118985,ENSG00000251314,ENSG00000213716
chr5	95960730	95962635	5:95960730-95962635	ENSG00000118985,ENSG00000251314,ENSG00000250955,ENSG00000213716,ENSG00000250551
chr5	95963195	95963313	5:95963195-95963313	ENSG00000118985,ENSG00000251314,ENSG00000213716
chr5	95963586	95963686	5:95963586-95963686	ENSG00000118985,ENSG00000251314,ENSG00000213716
chr5	95981058	95981158	5:95981058-95981158	ENSG00000250955,ENSG00000213716
chr5	95997736	95997884	5:95997736-95997884	ENSG00000250955,ENSG00000213716,ENSG00000250551
chr5	96007991	96008091	5:96007991-96008091	-
chr5	96023308	96023421	5:96023308-96023421	ENSG00000250551
chr5	96030917	96031017	5:96030917-96031017	ENSG00000250551
chr5	96033069	96033221	5:96033069-96033221	ENSG00000250551
chr5	96069136	96069322	5:96069136-96069322	ENSG00000250551,ENSG00000207578
chr5	96081473	96081658	5:96081473-96081658	ENSG00000250551,ENSG00000207578
chr5	96083797	96083902	5:96083797-96083902	ENSG00000250551,ENSG00000207578
chr5	96093664	96093779	5:96093664-96093779	ENSG00000250551
chr5	96101856	96101956	5:96101856-96101956	-
chr5	96111563	96111663	5:96111563-96111663	ENSG00000250551
chr5	96124600	96125643	5:96124600-96125643	-
chr5	96136034	96136134	5:96136034-96136134	-
chr5	96170103	96170210	5:96170103-96170210	ENSG00000206997,ENSG00000249746
chr5	96179127	96179227	5:96179127-96179227	ENSG00000206997,ENSG00000249746
chr5	96179597	96179697	5:96179597-96179697	ENSG00000206997,ENSG00000249746
chr5	96195922	96196044	5:96195922-96196044	ENSG00000206997,ENSG00000249746
chr5	96196913	96197013	5:96196913-96197013	ENSG00000206997,ENSG00000249746
chr5	96235138	96235238	5:96235138-96235238	ENSG00000206997,ENSG00000249746,ENSG00000250158
chr5	96237173	96237273	5:96237173-96237273	ENSG00000206997,ENSG00000249746,ENSG00000250158
chr5	96243939	96244093	5:96243939-96244093	ENSG00000206997,ENSG00000249746,ENSG00000250158
chr5	96247441	96247608	5:96247441-96247608	ENSG00000206997,ENSG00000249746,ENSG00000250158
chr5	96256968	96257157	5:96256968-96257157	ENSG00000206997,ENSG00000249746,ENSG00000250158
chr5	96258124	96258224	5:96258124-96258224	ENSG00000249746,ENSG00000250158
chr5	96259562	96259721	5:96259562-96259721	ENSG00000206997,ENSG00000249746,ENSG00000250158
chr5	96259810	96259970	5:96259810-96259970	ENSG00000206997,ENSG00000249746,ENSG00000250158
chr5	96269073	96269173	5:96269073-96269173	ENSG00000249746
chr5	96286503	96286608	5:96286503-96286608	-
chr5	96289020	96289120	5:96289020-96289120	-
chr5	96301700	96301827	5:96301700-96301827	-
chr5	96307913	96308013	5:96307913-96308013	-
chr5	96329305	96329405	5:96329305-96329405	-
chr5	96332579	96332774	5:96332579-96332774	-
chr5	96333277	96333377	5:96333277-96333377	-
chr5	96336483	96336633	5:96336483-96336633	-
chr5	96342135	96342246	5:96342135-96342246	-
chr5	96342693	96342793	5:96342693-96342793	-
chr5	96344784	96344980	5:96344784-96344980	-
chr5	96345335	96345435	5:96345335-96345435	-
chr5	96346526	96346710	5:96346526-96346710	-
chr5	96361178	96361278	5:96361178-96361278	-
chr5	96368266	96368463	5:96368266-96368463	-
chr5	96375754	96375854	5:96375754-96375854	-
chr5	96416864	96416975	5:96416864-96416975	ENSG00000175426
chr5	96425346	96425446	5:96425346-96425446	ENSG00000175426
chr5	96432254	96432381	5:96432254-96432381	ENSG00000175426
chr5	96437513	96437641	5:96437513-96437641	ENSG00000175426
chr5	96475007	96475172	5:96475007-96475172	-
chr5	96505616	96505716	5:96505616-96505716	-
chr5	96505817	96505969	5:96505817-96505969	-
chr5	96514719	96514905	5:96514719-96514905	-
chr5	96530657	96530757	5:96530657-96530757	ENSG00000153113
chr5	96530889	96531191	5:96530889-96531191	ENSG00000153113
chr5	96537291	96537688	5:96537291-96537688	-
chr5	96537738	96537838	5:96537738-96537838	-
chr5	96537873	96537973	5:96537873-96537973	-
chr5	96538141	96538241	5:96538141-96538241	-
chr5	96566519	96566619	5:96566519-96566619	-
chr5	96595068	96595168	5:96595068-96595168	-
chr5	96600049	96600149	5:96600049-96600149	-
chr5	96601914	96602113	5:96601914-96602113	-
chr5	96621912	96622012	5:96621912-96622012	-
chr5	96648129	96648323	5:96648129-96648323	-
chr5	96657144	96657344	5:96657144-96657344	ENSG00000153113
chr5	96659013	96659113	5:96659013-96659113	ENSG00000153113
chr5	96660938	96661095	5:96660938-96661095	ENSG00000153113
chr5	96661196	96661296	5:96661196-96661296	ENSG00000153113
chr5	96661372	96663401	5:96661372-96663401	ENSG00000153113
chr5	96664838	96664987	5:96664838-96664987	ENSG00000153113
chr5	96679714	96679814	5:96679714-96679814	-
chr5	96687990	96688090	5:96687990-96688090	-
chr5	96702464	96703624	5:96702464-96703624	ENSG00000153113
chr5	96703861	96703961	5:96703861-96703961	ENSG00000153113
chr5	96704029	96704276	5:96704029-96704276	ENSG00000153113
chr5	96714370	96714470	5:96714370-96714470	-
chr5	96714931	96715306	5:96714931-96715306	-
chr5	96721446	96721546	5:96721446-96721546	-
chr5	96721590	96721690	5:96721590-96721690	-
chr5	96725014	96725135	5:96725014-96725135	-
chr5	96727969	96728069	5:96727969-96728069	-
chr5	96728246	96728355	5:96728246-96728355	-
chr5	96730565	96730728	5:96730565-96730728	ENSG00000249180
chr5	96738796	96738896	5:96738796-96738896	ENSG00000153113,ENSG00000249180
chr5	96742064	96742197	5:96742064-96742197	ENSG00000153113,ENSG00000249180
chr5	96743281	96743485	5:96743281-96743485	ENSG00000153113,ENSG00000249180
chr5	96746036	96746185	5:96746036-96746185	ENSG00000153113,ENSG00000249180
chr5	96767433	96767545	5:96767433-96767545	-
chr5	96768333	96768433	5:96768333-96768433	-
chr5	96773227	96773327	5:96773227-96773327	ENSG00000248734
chr5	96785482	96785603	5:96785482-96785603	ENSG00000164307,ENSG00000248734
chr5	96785965	96786065	5:96785965-96786065	ENSG00000164307,ENSG00000248734
chr5	96788756	96788856	5:96788756-96788856	ENSG00000164307,ENSG00000248734
chr5	96795005	96795158	5:96795005-96795158	ENSG00000164307,ENSG00000272109
chr5	96803393	96803583	5:96803393-96803583	ENSG00000164307,ENSG00000272109
chr5	96807290	96808041	5:96807290-96808041	ENSG00000164307,ENSG00000272109
chr5	96808264	96808799	5:96808264-96808799	ENSG00000164307,ENSG00000272109
chr5	96808949	96809049	5:96808949-96809049	ENSG00000164307,ENSG00000272109
chr5	96809739	96809839	5:96809739-96809839	ENSG00000164307,ENSG00000272109
chr5	96810000	96810100	5:96810000-96810100	ENSG00000164307,ENSG00000272109
chr5	96815491	96815661	5:96815491-96815661	-
chr5	96816333	96816964	5:96816333-96816964	ENSG00000164307
chr5	96817920	96818092	5:96817920-96818092	-
chr5	96822665	96822765	5:96822665-96822765	-
chr5	96823548	96823648	5:96823548-96823648	-
chr5	96823931	96824049	5:96823931-96824049	-
chr5	96841142	96841242	5:96841142-96841242	-
chr5	96866694	96866794	5:96866694-96866794	ENSG00000247121
chr5	96867833	96867940	5:96867833-96867940	ENSG00000247121
chr5	96874481	96874640	5:96874481-96874640	ENSG00000247121,ENSG00000164308
chr5	96876233	96876333	5:96876233-96876333	ENSG00000247121,ENSG00000164308
chr5	96876414	96876606	5:96876414-96876606	ENSG00000247121,ENSG00000164308
chr5	96877121	96877221	5:96877121-96877221	ENSG00000247121,ENSG00000164308
chr5	96880222	96880333	5:96880222-96880333	ENSG00000164308
chr5	96881213	96881343	5:96881213-96881343	ENSG00000164308
chr5	96886026	96886325	5:96886026-96886325	ENSG00000164308
chr5	96896966	96897182	5:96896966-96897182	ENSG00000164308
chr5	96909177	96909321	5:96909177-96909321	ENSG00000164308
chr5	96923507	96923626	5:96923507-96923626	ENSG00000247121
chr5	96926983	96927083	5:96926983-96927083	ENSG00000247121
chr5	96931778	96931891	5:96931778-96931891	ENSG00000247121,ENSG00000113441
chr5	96934417	96934517	5:96934417-96934517	ENSG00000247121,ENSG00000113441
chr5	96934680	96936272	5:96934680-96936272	ENSG00000247121,ENSG00000113441,ENSG00000227836,ENSG00000200884
chr5	96936308	96936585	5:96936308-96936585	ENSG00000247121,ENSG00000113441,ENSG00000227836
chr5	96936694	96937022	5:96936694-96937022	ENSG00000247121,ENSG00000113441,ENSG00000227836
chr5	96952507	96952740	5:96952507-96952740	ENSG00000113441,ENSG00000227836,ENSG00000200884
chr5	96957995	96958095	5:96957995-96958095	ENSG00000113441,ENSG00000200884
chr5	96961198	96961353	5:96961198-96961353	ENSG00000113441,ENSG00000200884
chr5	96961755	96961919	5:96961755-96961919	ENSG00000113441,ENSG00000200884
chr5	96962807	96962910	5:96962807-96962910	ENSG00000113441,ENSG00000200884
chr5	96963334	96963504	5:96963334-96963504	ENSG00000113441,ENSG00000200884
chr5	96974213	96974313	5:96974213-96974313	ENSG00000200884
chr5	97025095	97025195	5:97025095-97025195	-
chr5	97057566	97057666	5:97057566-97057666	ENSG00000213701
chr5	97082991	97083091	5:97082991-97083091	ENSG00000251513
chr5	97125316	97125416	5:97125316-97125416	ENSG00000145721
chr5	97142483	97142808	5:97142483-97142808	ENSG00000145721
chr5	97153425	97153854	5:97153425-97153854	ENSG00000145721
chr5	97160441	97160682	5:97160441-97160682	ENSG00000058729
chr5	97167022	97167122	5:97167022-97167122	ENSG00000058729,ENSG00000206698
chr5	97183214	97184080	5:97183214-97184080	ENSG00000058729,ENSG00000206698,ENSG00000286828,ENSG00000248758
chr5	97184140	97184262	5:97184140-97184262	ENSG00000058729,ENSG00000206698,ENSG00000286828
chr5	97194334	97194594	5:97194334-97194594	ENSG00000058729,ENSG00000286828,ENSG00000248758,ENSG00000251054
chr5	97260173	97260273	5:97260173-97260273	ENSG00000251054
chr5	97262554	97262654	5:97262554-97262654	ENSG00000251054
chr5	97266033	97266133	5:97266033-97266133	ENSG00000251054
chr5	97283324	97283494	5:97283324-97283494	-
chr5	97303052	97303152	5:97303052-97303152	-
chr5	97329033	97329133	5:97329033-97329133	ENSG00000249761,ENSG00000251389
chr5	97342553	97342653	5:97342553-97342653	ENSG00000249761,ENSG00000251389
chr5	97376357	97376457	5:97376357-97376457	ENSG00000251389
chr5	97391609	97391727	5:97391609-97391727	ENSG00000251389
chr5	97414720	97414820	5:97414720-97414820	ENSG00000251389
chr5	97419517	97419684	5:97419517-97419684	ENSG00000251389
chr5	97423046	97423202	5:97423046-97423202	-
chr5	97431745	97431845	5:97431745-97431845	-
chr5	97438264	97438364	5:97438264-97438364	ENSG00000249977
chr5	97441108	97441234	5:97441108-97441234	ENSG00000249977
chr5	97454023	97454123	5:97454023-97454123	ENSG00000249977
chr5	97460085	97464459	5:97460085-97464459	ENSG00000249977
chr5	97465250	97465350	5:97465250-97465350	-
chr5	97479995	97480095	5:97479995-97480095	-
chr5	97486701	97486924	5:97486701-97486924	ENSG00000250331
chr5	97496530	97496630	5:97496530-97496630	ENSG00000250331
chr5	97509266	97509366	5:97509266-97509366	ENSG00000250331
chr5	97510325	97510470	5:97510325-97510470	ENSG00000250331
chr5	97522393	97522513	5:97522393-97522513	-
chr5	97542298	97542439	5:97542298-97542439	-
chr5	97552291	97552391	5:97552291-97552391	-
chr5	97570174	97570342	5:97570174-97570342	-
chr5	97578905	97579005	5:97578905-97579005	-
chr5	97580527	97580627	5:97580527-97580627	-
chr5	97594924	97595024	5:97594924-97595024	-
chr5	97595594	97595694	5:97595594-97595694	-
chr5	97596890	97596990	5:97596890-97596990	-
chr5	97602882	97603104	5:97602882-97603104	-
chr5	97606086	97606186	5:97606086-97606186	-
chr5	97606766	97606866	5:97606766-97606866	-
chr5	97618360	97618501	5:97618360-97618501	-
chr5	97641364	97641464	5:97641364-97641464	-
chr5	97641504	97641604	5:97641504-97641604	-
chr5	97648370	97648475	5:97648370-97648475	-
chr5	97659267	97659367	5:97659267-97659367	-
chr5	97663131	97663231	5:97663131-97663231	-
chr5	97669992	97670178	5:97669992-97670178	ENSG00000248931
chr5	97670881	97671000	5:97670881-97671000	ENSG00000248931
chr5	97685257	97685364	5:97685257-97685364	ENSG00000248931
chr5	97689598	97689814	5:97689598-97689814	ENSG00000248931
chr5	97690058	97690158	5:97690058-97690158	-
chr5	97690688	97690788	5:97690688-97690788	-
chr5	97731213	97731313	5:97731213-97731313	ENSG00000251193
chr5	97734067	97734303	5:97734067-97734303	ENSG00000251193
chr5	97760421	97760557	5:97760421-97760557	-
chr5	97783734	97783834	5:97783734-97783834	-
chr5	97785547	97785683	5:97785547-97785683	-
chr5	97785770	97785870	5:97785770-97785870	-
chr5	97786887	97786987	5:97786887-97786987	-
chr5	97791312	97791442	5:97791312-97791442	-
chr5	97802689	97802843	5:97802689-97802843	-
chr5	97821838	97821938	5:97821838-97821938	-
chr5	97837015	97837115	5:97837015-97837115	ENSG00000248202
chr5	97837333	97837433	5:97837333-97837433	ENSG00000248202
chr5	97840893	97840993	5:97840893-97840993	ENSG00000248202
chr5	97842287	97842387	5:97842287-97842387	ENSG00000248202
chr5	97843833	97843936	5:97843833-97843936	ENSG00000248202
chr5	97852914	97853014	5:97852914-97853014	ENSG00000248202
chr5	97857314	97857414	5:97857314-97857414	-
chr5	97863060	97863160	5:97863060-97863160	ENSG00000286953
chr5	97864476	97864668	5:97864476-97864668	ENSG00000286953
chr5	97875803	97875903	5:97875803-97875903	ENSG00000286953,ENSG00000248202
chr5	97903129	97903341	5:97903129-97903341	ENSG00000286953
chr5	97905732	97905838	5:97905732-97905838	-
chr5	97907499	97907599	5:97907499-97907599	-
chr5	97917372	97917529	5:97917372-97917529	-
chr5	97919101	97919201	5:97919101-97919201	-
chr5	97923197	97923333	5:97923197-97923333	-
chr5	97940746	97940903	5:97940746-97940903	-
chr5	97961082	97962267	5:97961082-97962267	-
chr5	97985735	97985871	5:97985735-97985871	-
chr5	98007421	98007521	5:98007421-98007521	-
chr5	98014383	98014483	5:98014383-98014483	-
chr5	98022418	98022518	5:98022418-98022518	ENSG00000249101
chr5	98031321	98031422	5:98031321-98031422	ENSG00000249101
chr5	98036169	98036346	5:98036169-98036346	ENSG00000249101
chr5	98040602	98040708	5:98040602-98040708	-
chr5	98041570	98041670	5:98041570-98041670	-
chr5	98050239	98050382	5:98050239-98050382	-
chr5	98057576	98057676	5:98057576-98057676	-
chr5	98063116	98063216	5:98063116-98063216	-
chr5	98063531	98063631	5:98063531-98063631	-
chr5	98082464	98082568	5:98082464-98082568	-
chr5	98090224	98090361	5:98090224-98090361	-
chr5	98110987	98111087	5:98110987-98111087	-
chr5	98130017	98130117	5:98130017-98130117	-
chr5	98142583	98142690	5:98142583-98142690	-
chr5	98148324	98148426	5:98148324-98148426	ENSG00000248901
chr5	98153002	98153102	5:98153002-98153102	ENSG00000248901
chr5	98160659	98160790	5:98160659-98160790	ENSG00000248901
chr5	98162536	98162640	5:98162536-98162640	ENSG00000248901
chr5	98175386	98175486	5:98175386-98175486	ENSG00000249135
chr5	98188299	98188443	5:98188299-98188443	ENSG00000249135
chr5	98211135	98211255	5:98211135-98211255	ENSG00000249135,ENSG00000238000
chr5	98215584	98215702	5:98215584-98215702	ENSG00000249135,ENSG00000238000
chr5	98216933	98217151	5:98216933-98217151	ENSG00000249135,ENSG00000238000
chr5	98220405	98221921	5:98220405-98221921	ENSG00000249135,ENSG00000238000
chr5	98227041	98227141	5:98227041-98227141	ENSG00000249135
chr5	98254792	98254892	5:98254792-98254892	-
chr5	98255941	98256214	5:98255941-98256214	-
chr5	98256359	98256459	5:98256359-98256459	-
chr5	98259633	98259799	5:98259633-98259799	-
chr5	98284151	98284291	5:98284151-98284291	-
chr5	98303355	98303561	5:98303355-98303561	ENSG00000176183
chr5	98320200	98320367	5:98320200-98320367	ENSG00000176183
chr5	98323532	98323715	5:98323532-98323715	ENSG00000176183
chr5	98349504	98349604	5:98349504-98349604	ENSG00000176183
chr5	98373924	98374048	5:98373924-98374048	ENSG00000176183
chr5	98386285	98386385	5:98386285-98386385	ENSG00000250221,ENSG00000250830
chr5	98401630	98401730	5:98401630-98401730	ENSG00000250221,ENSG00000250830,ENSG00000249990,ENSG00000249448
chr5	98410910	98411010	5:98410910-98411010	ENSG00000250830,ENSG00000249990,ENSG00000249448
chr5	98412853	98413042	5:98412853-98413042	ENSG00000250830,ENSG00000249990,ENSG00000249448
chr5	98427324	98427478	5:98427324-98427478	-
chr5	98432515	98432615	5:98432515-98432615	-
chr5	98439965	98440065	5:98439965-98440065	-
chr5	98456816	98456916	5:98456816-98456916	-
chr5	98459897	98460010	5:98459897-98460010	-
chr5	98472816	98472982	5:98472816-98472982	-
chr5	98474842	98475004	5:98474842-98475004	-
chr5	98480356	98480456	5:98480356-98480456	-
chr5	98491444	98491544	5:98491444-98491544	-
chr5	98492299	98492399	5:98492299-98492399	-
chr5	98517772	98517872	5:98517772-98517872	-
chr5	98518707	98518821	5:98518707-98518821	-
chr5	98574267	98574415	5:98574267-98574415	ENSG00000251102
chr5	98630128	98630317	5:98630128-98630317	-
chr5	98634345	98634570	5:98634345-98634570	-
chr5	98640468	98640576	5:98640468-98640576	-
chr5	98643520	98643620	5:98643520-98643620	-
chr5	98652138	98652238	5:98652138-98652238	-
chr5	98655738	98655838	5:98655738-98655838	-
chr5	98659740	98659912	5:98659740-98659912	-
chr5	98679323	98679498	5:98679323-98679498	ENSG00000251553
chr5	98679769	98680039	5:98679769-98680039	ENSG00000251553
chr5	98696400	98696563	5:98696400-98696563	-
chr5	98697136	98697408	5:98697136-98697408	-
chr5	98701147	98701346	5:98701147-98701346	-
chr5	98708606	98708706	5:98708606-98708706	-
chr5	98734642	98734778	5:98734642-98734778	-
chr5	98737884	98737984	5:98737884-98737984	-
chr5	98747546	98747668	5:98747546-98747668	-
chr5	98769681	98769781	5:98769681-98769781	ENSG00000174136,ENSG00000246763
chr5	98770121	98770444	5:98770121-98770444	ENSG00000174136,ENSG00000246763,ENSG00000279232
chr5	98771323	98771511	5:98771323-98771511	ENSG00000174136,ENSG00000246763,ENSG00000279232
chr5	98771657	98771759	5:98771657-98771759	ENSG00000174136,ENSG00000246763,ENSG00000279232
chr5	98772523	98772623	5:98772523-98772623	ENSG00000174136,ENSG00000246763,ENSG00000279232
chr5	98773221	98774258	5:98773221-98774258	ENSG00000174136,ENSG00000246763,ENSG00000279232
chr5	98774338	98774452	5:98774338-98774452	ENSG00000174136,ENSG00000246763,ENSG00000279232
chr5	98774507	98774807	5:98774507-98774807	ENSG00000174136,ENSG00000246763,ENSG00000279232
chr5	98783359	98783499	5:98783359-98783499	ENSG00000174136,ENSG00000279232
chr5	98787382	98787482	5:98787382-98787482	ENSG00000279232
chr5	98832745	98832902	5:98832745-98832902	ENSG00000250162
chr5	98834422	98834573	5:98834422-98834573	ENSG00000250162
chr5	98835436	98835635	5:98835436-98835635	ENSG00000250162
chr5	98846099	98846199	5:98846099-98846199	-
chr5	98846252	98846352	5:98846252-98846352	-
chr5	98849174	98849277	5:98849174-98849277	-
chr5	98861002	98861119	5:98861002-98861119	ENSG00000153922
chr5	98865844	98865944	5:98865844-98865944	ENSG00000153922
chr5	98885037	98885225	5:98885037-98885225	ENSG00000153922,ENSG00000222610
chr5	98891039	98891223	5:98891039-98891223	ENSG00000153922,ENSG00000222610
chr5	98903976	98904126	5:98903976-98904126	ENSG00000222610
chr5	98905153	98905257	5:98905153-98905257	-
chr5	98905889	98906097	5:98905889-98906097	-
chr5	98906981	98907081	5:98906981-98907081	-
chr5	98913903	98914003	5:98913903-98914003	-
chr5	98917401	98917501	5:98917401-98917501	ENSG00000248489
chr5	98917844	98917944	5:98917844-98917944	-
chr5	98927197	98927563	5:98927197-98927563	ENSG00000153922,ENSG00000248489
chr5	98928010	98928173	5:98928010-98928173	ENSG00000153922,ENSG00000248489
chr5	98928228	98929935	5:98928228-98929935	ENSG00000153922,ENSG00000248489,ENSG00000200351
chr5	98930039	98930139	5:98930039-98930139	ENSG00000153922,ENSG00000248489,ENSG00000200351
chr5	98931332	98931432	5:98931332-98931432	ENSG00000248489,ENSG00000200351
chr5	98933363	98933927	5:98933363-98933927	ENSG00000153922,ENSG00000248489,ENSG00000200351
chr5	98934694	98934906	5:98934694-98934906	ENSG00000153922,ENSG00000248489,ENSG00000200351
chr5	98944158	98944258	5:98944158-98944258	ENSG00000200351,ENSG00000241597
chr5	98950738	98950838	5:98950738-98950838	ENSG00000241597
chr5	98958305	98958448	5:98958305-98958448	ENSG00000241597
chr5	98968421	98968521	5:98968421-98968521	-
chr5	98993106	98993206	5:98993106-98993206	-
chr5	99005578	99005697	5:99005578-99005697	-
chr5	99019666	99019766	5:99019666-99019766	-
chr5	99024893	99026325	5:99024893-99026325	-
chr5	99027461	99027602	5:99027461-99027602	-
chr5	99032472	99032592	5:99032472-99032592	-
chr5	99034501	99034734	5:99034501-99034734	-
chr5	99037738	99037894	5:99037738-99037894	-
chr5	99037927	99038150	5:99037927-99038150	-
chr5	99070624	99070738	5:99070624-99070738	-
chr5	99072300	99072400	5:99072300-99072400	-
chr5	99078717	99078851	5:99078717-99078851	-
chr5	99082422	99082536	5:99082422-99082536	-
chr5	99086379	99086479	5:99086379-99086479	-
chr5	99115705	99115821	5:99115705-99115821	-
chr5	99119771	99119936	5:99119771-99119936	-
chr5	99141581	99141688	5:99141581-99141688	-
chr5	99143299	99143399	5:99143299-99143399	-
chr5	99143554	99143654	5:99143554-99143654	-
chr5	99146858	99146961	5:99146858-99146961	-
chr5	99156394	99156494	5:99156394-99156494	-
chr5	99167516	99167658	5:99167516-99167658	-
chr5	99192074	99192174	5:99192074-99192174	-
chr5	99192659	99192817	5:99192659-99192817	-
chr5	99194365	99194465	5:99194365-99194465	-
chr5	99195798	99195898	5:99195798-99195898	-
chr5	99200850	99201003	5:99200850-99201003	-
chr5	99201309	99201415	5:99201309-99201415	-
chr5	99205599	99205699	5:99205599-99205699	-
chr5	99206416	99206744	5:99206416-99206744	-
chr5	99218037	99218137	5:99218037-99218137	-
chr5	99223631	99223806	5:99223631-99223806	-
chr5	99224887	99225040	5:99224887-99225040	-
chr5	99230459	99230559	5:99230459-99230559	-
chr5	99232459	99232593	5:99232459-99232593	-
chr5	99271917	99272017	5:99271917-99272017	-
chr5	99310441	99310637	5:99310441-99310637	-
chr5	99312573	99312673	5:99312573-99312673	-
chr5	99313794	99313894	5:99313794-99313894	-
chr5	99316157	99316321	5:99316157-99316321	-
chr5	99317984	99318084	5:99317984-99318084	-
chr5	99319592	99319788	5:99319592-99319788	-
chr5	99334743	99334843	5:99334743-99334843	-
chr5	99334964	99335208	5:99334964-99335208	-
chr5	99338469	99338615	5:99338469-99338615	-
chr5	99347993	99348093	5:99347993-99348093	-
chr5	99357256	99357356	5:99357256-99357356	-
chr5	99357468	99357568	5:99357468-99357568	-
chr5	99358445	99358545	5:99358445-99358545	-
chr5	99360393	99360593	5:99360393-99360593	-
chr5	99366160	99366260	5:99366160-99366260	-
chr5	99386510	99386701	5:99386510-99386701	-
chr5	99386745	99386845	5:99386745-99386845	-
chr5	99422217	99422317	5:99422217-99422317	ENSG00000249444,ENSG00000206356
chr5	99422584	99422707	5:99422584-99422707	ENSG00000249444,ENSG00000206356
chr5	99443096	99443196	5:99443096-99443196	-
chr5	99460852	99460952	5:99460852-99460952	ENSG00000249444
chr5	99461805	99461928	5:99461805-99461928	ENSG00000249444
chr5	99470496	99470596	5:99470496-99470596	ENSG00000249444
chr5	99472943	99473122	5:99472943-99473122	ENSG00000249444
chr5	99507435	99507596	5:99507435-99507596	ENSG00000249444,ENSG00000206356,ENSG00000227762,ENSG00000249515
chr5	99513155	99513315	5:99513155-99513315	ENSG00000249444,ENSG00000206356,ENSG00000227762,ENSG00000249515
chr5	99514448	99514548	5:99514448-99514548	ENSG00000249444,ENSG00000206356,ENSG00000227762,ENSG00000249515
chr5	99565774	99565930	5:99565774-99565930	ENSG00000227762,ENSG00000249515
chr5	99570783	99570925	5:99570783-99570925	ENSG00000249515
chr5	99587185	99587295	5:99587185-99587295	ENSG00000248236,ENSG00000248928
chr5	99587327	99587427	5:99587327-99587427	ENSG00000248236,ENSG00000248928
chr5	99588879	99589013	5:99588879-99589013	ENSG00000248236,ENSG00000248928
chr5	99594621	99594731	5:99594621-99594731	ENSG00000248236,ENSG00000248928
chr5	99621773	99622068	5:99621773-99622068	-
chr5	99628590	99628690	5:99628590-99628690	-
chr5	99633606	99633706	5:99633606-99633706	-
chr5	99642032	99642174	5:99642032-99642174	ENSG00000227762
chr5	99643560	99643660	5:99643560-99643660	-
chr5	99645576	99645798	5:99645576-99645798	ENSG00000206356
chr5	99648560	99648663	5:99648560-99648663	ENSG00000206356
chr5	99649835	99649935	5:99649835-99649935	-
chr5	99660916	99661016	5:99660916-99661016	-
chr5	99661352	99661488	5:99661352-99661488	-
chr5	99661827	99661927	5:99661827-99661927	-
chr5	99662567	99662743	5:99662567-99662743	-
chr5	99694871	99694971	5:99694871-99694971	-
chr5	99695291	99695451	5:99695291-99695451	-
chr5	99695666	99695766	5:99695666-99695766	-
chr5	99696347	99696462	5:99696347-99696462	-
chr5	99707221	99707343	5:99707221-99707343	-
chr5	99716510	99716659	5:99716510-99716659	-
chr5	99721929	99722029	5:99721929-99722029	-
chr5	99723913	99724013	5:99723913-99724013	-
chr5	99725174	99725307	5:99725174-99725307	-
chr5	99726001	99726101	5:99726001-99726101	-
chr5	99726668	99726798	5:99726668-99726798	-
chr5	99733851	99733978	5:99733851-99733978	-
chr5	99739588	99739688	5:99739588-99739688	-
chr5	99739849	99739957	5:99739849-99739957	ENSG00000206356
chr5	99758180	99758477	5:99758180-99758477	-
chr5	99763173	99763282	5:99763173-99763282	-
chr5	99763470	99763584	5:99763470-99763584	-
chr5	99777720	99777820	5:99777720-99777820	-
chr5	99780933	99781161	5:99780933-99781161	-
chr5	99783478	99783606	5:99783478-99783606	-
chr5	99786858	99787019	5:99786858-99787019	-
chr5	99790244	99790364	5:99790244-99790364	-
chr5	99790409	99790509	5:99790409-99790509	-
chr5	99795759	99795879	5:99795759-99795879	-
chr5	99800143	99800409	5:99800143-99800409	-
chr5	99800623	99800723	5:99800623-99800723	-
chr5	99810749	99810849	5:99810749-99810849	-
chr5	99815558	99815658	5:99815558-99815658	-
chr5	99819829	99819929	5:99819829-99819929	-
chr5	99836545	99836645	5:99836545-99836645	-
chr5	99837292	99837563	5:99837292-99837563	-
chr5	99851229	99851329	5:99851229-99851329	-
chr5	99853898	99853998	5:99853898-99853998	-
chr5	99862563	99862663	5:99862563-99862663	-
chr5	99862876	99864227	5:99862876-99864227	-
chr5	99874205	99874305	5:99874205-99874305	-
chr5	99883371	99883507	5:99883371-99883507	-
chr5	99899780	99899880	5:99899780-99899880	-
chr5	99901714	99901814	5:99901714-99901814	-
chr5	99903586	99903704	5:99903586-99903704	-
chr5	99907107	99907307	5:99907107-99907307	-
chr5	99920662	99920787	5:99920662-99920787	-
chr5	99927695	99927795	5:99927695-99927795	-
chr5	99932705	99932848	5:99932705-99932848	-
chr5	99937227	99937327	5:99937227-99937327	-
chr5	99939413	99939559	5:99939413-99939559	-
chr5	99942478	99942578	5:99942478-99942578	ENSG00000250391
chr5	99944102	99944202	5:99944102-99944202	ENSG00000250391
chr5	99945964	99946064	5:99945964-99946064	ENSG00000250391
chr5	99948597	99948782	5:99948597-99948782	ENSG00000250391
chr5	99950926	99951026	5:99950926-99951026	ENSG00000250391
chr5	99951378	99951518	5:99951378-99951518	ENSG00000250391
chr5	99953375	99953513	5:99953375-99953513	ENSG00000250391
chr5	99954995	99955148	5:99954995-99955148	-
chr5	99956105	99956205	5:99956105-99956205	-
chr5	99958974	99959074	5:99958974-99959074	ENSG00000274455
chr5	99972729	99972829	5:99972729-99972829	-
chr5	99972983	99973083	5:99972983-99973083	ENSG00000249963
chr5	99983946	99984049	5:99983946-99984049	ENSG00000249963
chr5	100004819	100004919	5:100004819-100004919	ENSG00000249963,ENSG00000271207
chr5	100010613	100010713	5:100010613-100010713	ENSG00000249963,ENSG00000271207
chr5	100015492	100015612	5:100015492-100015612	ENSG00000199378,ENSG00000270232,ENSG00000270230,ENSG00000271687,ENSG00000270906,ENSG00000270350,ENSG00000271480,ENSG00000270388,ENSG00000270307,ENSG00000270225,ENSG00000271207
chr5	100019087	100019187	5:100019087-100019187	ENSG00000199378,ENSG00000270232,ENSG00000270230,ENSG00000271687,ENSG00000270906,ENSG00000270350,ENSG00000271480,ENSG00000270388,ENSG00000270307,ENSG00000270225,ENSG00000271207
chr5	100020874	100020974	5:100020874-100020974	ENSG00000199378,ENSG00000270232,ENSG00000270230,ENSG00000271687,ENSG00000270906,ENSG00000270350,ENSG00000271480,ENSG00000270388,ENSG00000270307,ENSG00000270225
chr5	100021246	100021346	5:100021246-100021346	ENSG00000199378,ENSG00000270232,ENSG00000270230,ENSG00000271687,ENSG00000270906,ENSG00000270350,ENSG00000271480,ENSG00000270388,ENSG00000270307,ENSG00000270225
chr5	100021570	100021670	5:100021570-100021670	ENSG00000199378,ENSG00000270232,ENSG00000270230,ENSG00000271687,ENSG00000270906,ENSG00000270350,ENSG00000271480,ENSG00000270388,ENSG00000270307,ENSG00000270225
chr5	100026753	100026867	5:100026753-100026867	ENSG00000199378,ENSG00000270232,ENSG00000270230,ENSG00000271687,ENSG00000270906,ENSG00000270350,ENSG00000271480,ENSG00000270388,ENSG00000270307,ENSG00000270225,ENSG00000271207
chr5	100028003	100028130	5:100028003-100028130	ENSG00000199378,ENSG00000270232,ENSG00000270230,ENSG00000271687,ENSG00000270906,ENSG00000270350,ENSG00000271480,ENSG00000270388,ENSG00000270307,ENSG00000270225,ENSG00000271207
chr5	100039797	100039897	5:100039797-100039897	ENSG00000270232,ENSG00000270230,ENSG00000271687,ENSG00000270906,ENSG00000270350,ENSG00000271480,ENSG00000270388,ENSG00000270307,ENSG00000270225,ENSG00000271207
chr5	100046141	100046295	5:100046141-100046295	-
chr5	100047697	100047879	5:100047697-100047879	-
chr5	100048149	100048249	5:100048149-100048249	-
chr5	100049334	100049434	5:100049334-100049434	-
chr5	100049756	100049856	5:100049756-100049856	-
chr5	100063558	100063658	5:100063558-100063658	-
chr5	100065026	100065126	5:100065026-100065126	-
chr5	100074337	100074467	5:100074337-100074467	-
chr5	100108232	100108332	5:100108232-100108332	ENSG00000271207,ENSG00000274455
chr5	100108370	100108470	5:100108370-100108470	ENSG00000271207,ENSG00000274455
chr5	100108694	100108794	5:100108694-100108794	ENSG00000271207,ENSG00000274455
chr5	100109052	100109268	5:100109052-100109268	ENSG00000271207,ENSG00000274455
chr5	100109496	100109596	5:100109496-100109596	ENSG00000271207,ENSG00000274455
chr5	100111734	100111862	5:100111734-100111862	ENSG00000274455
chr5	100124987	100125136	5:100124987-100125136	ENSG00000274455
chr5	100157825	100157925	5:100157825-100157925	ENSG00000207077
chr5	100163310	100163410	5:100163310-100163410	ENSG00000207077
chr5	100174247	100174347	5:100174247-100174347	ENSG00000207077
chr5	100174487	100175634	5:100174487-100175634	-
chr5	100177700	100177800	5:100177700-100177800	-
chr5	100181986	100182086	5:100181986-100182086	-
chr5	100209830	100209930	5:100209830-100209930	-
chr5	100210276	100210376	5:100210276-100210376	-
chr5	100216812	100216912	5:100216812-100216912	-
chr5	100220868	100220968	5:100220868-100220968	-
chr5	100229674	100229774	5:100229674-100229774	-
chr5	100237990	100238139	5:100237990-100238139	-
chr5	100242333	100242451	5:100242333-100242451	-
chr5	100248483	100248583	5:100248483-100248583	-
chr5	100248890	100249039	5:100248890-100249039	-
chr5	100264190	100264351	5:100264190-100264351	-
chr5	100268237	100268337	5:100268237-100268337	-
chr5	100270785	100270885	5:100270785-100270885	-
chr5	100309714	100309927	5:100309714-100309927	-
chr5	100364228	100364354	5:100364228-100364354	ENSG00000275374,ENSG00000273957
chr5	100364776	100364876	5:100364776-100364876	ENSG00000275374
chr5	100391843	100391949	5:100391843-100391949	ENSG00000275374,ENSG00000273957,ENSG00000249787
chr5	100407836	100407936	5:100407836-100407936	ENSG00000249787
chr5	100413179	100413279	5:100413179-100413279	ENSG00000249787
chr5	100416223	100416323	5:100416223-100416323	ENSG00000275374,ENSG00000249787
chr5	100460939	100461039	5:100460939-100461039	ENSG00000275374
chr5	100487869	100488036	5:100487869-100488036	-
chr5	100500362	100500518	5:100500362-100500518	-
chr5	100502510	100502610	5:100502510-100502610	-
chr5	100502846	100502951	5:100502846-100502951	-
chr5	100517462	100517590	5:100517462-100517590	-
chr5	100520071	100520176	5:100520071-100520176	-
chr5	100525860	100525960	5:100525860-100525960	-
chr5	100529193	100529293	5:100529193-100529293	-
chr5	100529372	100529472	5:100529372-100529472	-
chr5	100529797	100529897	5:100529797-100529897	-
chr5	100530810	100530910	5:100530810-100530910	ENSG00000247877,ENSG00000174132
chr5	100534884	100536132	5:100534884-100536132	ENSG00000247877,ENSG00000174132
chr5	100536255	100536355	5:100536255-100536355	ENSG00000247877,ENSG00000174132
chr5	100541141	100541241	5:100541141-100541241	ENSG00000247877,ENSG00000174132
chr5	100541577	100541677	5:100541577-100541677	ENSG00000247877,ENSG00000174132
chr5	100541777	100541877	5:100541777-100541877	ENSG00000247877,ENSG00000174132
chr5	100542943	100543043	5:100542943-100543043	ENSG00000247877,ENSG00000174132
chr5	100546296	100546441	5:100546296-100546441	ENSG00000247877,ENSG00000174132
chr5	100550826	100550969	5:100550826-100550969	-
chr5	100565027	100565163	5:100565027-100565163	ENSG00000174132
chr5	100566718	100566818	5:100566718-100566818	ENSG00000174132
chr5	100597581	100597681	5:100597581-100597681	-
chr5	100622739	100622839	5:100622739-100622839	-
chr5	100623914	100624106	5:100623914-100624106	-
chr5	100627292	100627392	5:100627292-100627392	-
chr5	100649359	100649459	5:100649359-100649459	ENSG00000250806
chr5	100654999	100655099	5:100654999-100655099	ENSG00000250806
chr5	100657081	100657265	5:100657081-100657265	ENSG00000250806
chr5	100666563	100666741	5:100666563-100666741	ENSG00000250806
chr5	100667485	100667949	5:100667485-100667949	ENSG00000250806
chr5	100679129	100679229	5:100679129-100679229	-
chr5	100684093	100684193	5:100684093-100684193	-
chr5	100684460	100684612	5:100684460-100684612	-
chr5	100692085	100692258	5:100692085-100692258	-
chr5	100693713	100693840	5:100693713-100693840	-
chr5	100697593	100697693	5:100697593-100697693	-
chr5	100700008	100700108	5:100700008-100700108	-
chr5	100703046	100703177	5:100703046-100703177	-
chr5	100706559	100706659	5:100706559-100706659	-
chr5	100706845	100707147	5:100706845-100707147	-
chr5	100720991	100721091	5:100720991-100721091	-
chr5	100731094	100731211	5:100731094-100731211	ENSG00000207269
chr5	100731885	100732144	5:100731885-100732144	ENSG00000207269
chr5	100733072	100733189	5:100733072-100733189	ENSG00000207269
chr5	100744161	100744270	5:100744161-100744270	ENSG00000207269
chr5	100749530	100749630	5:100749530-100749630	-
chr5	100749872	100749973	5:100749872-100749973	-
chr5	100758766	100758965	5:100758766-100758965	-
chr5	100760802	100760940	5:100760802-100760940	-
chr5	100768772	100768924	5:100768772-100768924	-
chr5	100773684	100773784	5:100773684-100773784	-
chr5	100774934	100775038	5:100774934-100775038	-
chr5	100777813	100777933	5:100777813-100777933	-
chr5	100779982	100780558	5:100779982-100780558	-
chr5	100780759	100780865	5:100780759-100780865	-
chr5	100793759	100793859	5:100793759-100793859	-
chr5	100802194	100802294	5:100802194-100802294	-
chr5	100815923	100816058	5:100815923-100816058	ENSG00000221263
chr5	100819089	100819189	5:100819089-100819189	ENSG00000221263
chr5	100822562	100822666	5:100822562-100822666	ENSG00000221263
chr5	100823770	100823870	5:100823770-100823870	ENSG00000221263
chr5	100825976	100826225	5:100825976-100826225	ENSG00000221263
chr5	100827756	100827856	5:100827756-100827856	ENSG00000221263
chr5	100838058	100838296	5:100838058-100838296	-
chr5	100841170	100841389	5:100841170-100841389	-
chr5	100841827	100841927	5:100841827-100841927	-
chr5	100842999	100843120	5:100842999-100843120	-
chr5	100847073	100847173	5:100847073-100847173	-
chr5	100847252	100847352	5:100847252-100847352	-
chr5	100852937	100853118	5:100852937-100853118	-
chr5	100860646	100860782	5:100860646-100860782	-
chr5	100861688	100861802	5:100861688-100861802	-
chr5	100863016	100863122	5:100863016-100863122	-
chr5	100872575	100872675	5:100872575-100872675	-
chr5	100878132	100878232	5:100878132-100878232	-
chr5	100888553	100888653	5:100888553-100888653	-
chr5	100888845	100888945	5:100888845-100888945	ENSG00000113532
chr5	100888987	100889566	5:100888987-100889566	ENSG00000113532
chr5	100890522	100890657	5:100890522-100890657	ENSG00000113532
chr5	100891238	100891338	5:100891238-100891338	ENSG00000113532
chr5	100898655	100898842	5:100898655-100898842	ENSG00000113532
chr5	100899010	100899110	5:100899010-100899110	ENSG00000113532
chr5	100900100	100900384	5:100900100-100900384	ENSG00000113532
chr5	100900504	100900747	5:100900504-100900747	ENSG00000113532
chr5	100900791	100901430	5:100900791-100901430	ENSG00000113532
chr5	100901523	100901623	5:100901523-100901623	ENSG00000113532
chr5	100901858	100902794	5:100901858-100902794	ENSG00000113532
chr5	100903056	100903841	5:100903056-100903841	ENSG00000113532
chr5	100904236	100904527	5:100904236-100904527	ENSG00000113532
chr5	100904937	100905350	5:100904937-100905350	ENSG00000113532
chr5	100914365	100914511	5:100914365-100914511	-
chr5	100915276	100915386	5:100915276-100915386	-
chr5	100924591	100926729	5:100924591-100926729	-
chr5	100935684	100935801	5:100935684-100935801	-
chr5	100938033	100938188	5:100938033-100938188	-
chr5	100950121	100950317	5:100950121-100950317	-
chr5	100961752	100961852	5:100961752-100961852	-
chr5	100981418	100981518	5:100981418-100981518	-
chr5	100992074	100992174	5:100992074-100992174	-
chr5	100998576	100999972	5:100998576-100999972	-
chr5	101025353	101025453	5:101025353-101025453	-
chr5	101037539	101037639	5:101037539-101037639	-
chr5	101054554	101054722	5:101054554-101054722	-
chr5	101068578	101068678	5:101068578-101068678	-
chr5	101068724	101068824	5:101068724-101068824	-
chr5	101075934	101076178	5:101075934-101076178	-
chr5	101104561	101104754	5:101104561-101104754	-
chr5	101115802	101115902	5:101115802-101115902	-
chr5	101121441	101121541	5:101121441-101121541	-
chr5	101131880	101131994	5:101131880-101131994	-
chr5	101145487	101145587	5:101145487-101145587	-
chr5	101146216	101146316	5:101146216-101146316	-
chr5	101148553	101148653	5:101148553-101148653	-
chr5	101150403	101150528	5:101150403-101150528	-
chr5	101154754	101154854	5:101154754-101154854	-
chr5	101160356	101160456	5:101160356-101160456	-
chr5	101167948	101168048	5:101167948-101168048	-
chr5	101199797	101200668	5:101199797-101200668	-
chr5	101213415	101213515	5:101213415-101213515	-
chr5	101231034	101231173	5:101231034-101231173	-
chr5	101231351	101231473	5:101231351-101231473	-
chr5	101237460	101237560	5:101237460-101237560	-
chr5	101249696	101249796	5:101249696-101249796	-
chr5	101291808	101291908	5:101291808-101291908	-
chr5	101298093	101298193	5:101298093-101298193	-
chr5	101300300	101300711	5:101300300-101300711	-
chr5	101325106	101325249	5:101325106-101325249	-
chr5	101333197	101333297	5:101333197-101333297	-
chr5	101334222	101334322	5:101334222-101334322	-
chr5	101357593	101357693	5:101357593-101357693	-
chr5	101359785	101359928	5:101359785-101359928	-
chr5	101383123	101383242	5:101383123-101383242	-
chr5	101394650	101394789	5:101394650-101394789	-
chr5	101419601	101419701	5:101419601-101419701	-
chr5	101423847	101423947	5:101423847-101423947	-
chr5	101463627	101463727	5:101463627-101463727	-
chr5	101468725	101468825	5:101468725-101468825	-
chr5	101476973	101477073	5:101476973-101477073	-
chr5	101482403	101482503	5:101482403-101482503	-
chr5	101483383	101483542	5:101483383-101483542	-
chr5	101494689	101498077	5:101494689-101498077	-
chr5	101500689	101500811	5:101500689-101500811	-
chr5	101502367	101502467	5:101502367-101502467	-
chr5	101505831	101506031	5:101505831-101506031	-
chr5	101531292	101531392	5:101531292-101531392	-
chr5	101533083	101533183	5:101533083-101533183	-
chr5	101533292	101533392	5:101533292-101533392	-
chr5	101536067	101536167	5:101536067-101536167	-
chr5	101554058	101554158	5:101554058-101554158	-
chr5	101554490	101554590	5:101554490-101554590	-
chr5	101563432	101563532	5:101563432-101563532	-
chr5	101570745	101570845	5:101570745-101570845	ENSG00000277506
chr5	101578569	101578669	5:101578569-101578669	ENSG00000277506
chr5	101578800	101578996	5:101578800-101578996	ENSG00000277506
chr5	101595344	101595444	5:101595344-101595444	-
chr5	101595697	101595797	5:101595697-101595797	-
chr5	101597267	101597415	5:101597267-101597415	-
chr5	101601398	101601530	5:101601398-101601530	-
chr5	101606276	101606376	5:101606276-101606376	-
chr5	101612187	101612287	5:101612187-101612287	-
chr5	101612385	101612526	5:101612385-101612526	-
chr5	101612585	101612739	5:101612585-101612739	-
chr5	101618089	101618289	5:101618089-101618289	-
chr5	101630405	101630556	5:101630405-101630556	-
chr5	101632917	101633077	5:101632917-101633077	-
chr5	101633437	101633537	5:101633437-101633537	-
chr5	101648337	101648437	5:101648337-101648437	-
chr5	101669735	101669875	5:101669735-101669875	-
chr5	101678068	101678168	5:101678068-101678168	-
chr5	101678848	101678948	5:101678848-101678948	-
chr5	101682312	101682466	5:101682312-101682466	-
chr5	101694506	101694606	5:101694506-101694606	-
chr5	101717868	101718012	5:101717868-101718012	-
chr5	101728370	101728470	5:101728370-101728470	-
chr5	101738433	101738533	5:101738433-101738533	-
chr5	101738621	101738721	5:101738621-101738721	-
chr5	101752837	101752937	5:101752837-101752937	-
chr5	101753878	101753981	5:101753878-101753981	-
chr5	101754489	101754589	5:101754489-101754589	-
chr5	101754776	101754876	5:101754776-101754876	-
chr5	101760464	101760564	5:101760464-101760564	-
chr5	101785384	101785484	5:101785384-101785484	-
chr5	101787209	101787309	5:101787209-101787309	-
chr5	101788493	101788593	5:101788493-101788593	-
chr5	101800384	101800555	5:101800384-101800555	-
chr5	101810572	101810672	5:101810572-101810672	ENSG00000251261
chr5	101812106	101812206	5:101812106-101812206	ENSG00000251261
chr5	101820016	101820152	5:101820016-101820152	ENSG00000251261
chr5	101820761	101820861	5:101820761-101820861	ENSG00000251261
chr5	101821541	101821641	5:101821541-101821641	ENSG00000251261
chr5	101840136	101845398	5:101840136-101845398	-
chr5	101846785	101846917	5:101846785-101846917	-
chr5	101853507	101853607	5:101853507-101853607	-
chr5	101854004	101854104	5:101854004-101854104	-
chr5	101881006	101881106	5:101881006-101881106	-
chr5	101883382	101883482	5:101883382-101883482	-
chr5	101885903	101886003	5:101885903-101886003	-
chr5	101893353	101893543	5:101893353-101893543	-
chr5	101902302	101902402	5:101902302-101902402	-
chr5	101902823	101902950	5:101902823-101902950	-
chr5	101916811	101916911	5:101916811-101916911	-
chr5	101918455	101918648	5:101918455-101918648	-
chr5	101935445	101935545	5:101935445-101935545	-
chr5	101939619	101939719	5:101939619-101939719	-
chr5	101942319	101942419	5:101942319-101942419	ENSG00000249495
chr5	101944149	101944249	5:101944149-101944249	-
chr5	101947010	101947110	5:101947010-101947110	-
chr5	101962385	101962496	5:101962385-101962496	ENSG00000249495
chr5	101973502	101973602	5:101973502-101973602	ENSG00000249495
chr5	101985117	101985260	5:101985117-101985260	ENSG00000249495
chr5	101989232	101989332	5:101989232-101989332	ENSG00000249495
chr5	101996852	101997006	5:101996852-101997006	-
chr5	101998549	101998736	5:101998549-101998736	-
chr5	102007956	102008149	5:102007956-102008149	-
chr5	102017565	102017756	5:102017565-102017756	-
chr5	102020751	102020859	5:102020751-102020859	-
chr5	102046174	102046327	5:102046174-102046327	-
chr5	102051306	102051464	5:102051306-102051464	-
chr5	102068884	102068984	5:102068884-102068984	-
chr5	102075334	102075469	5:102075334-102075469	ENSG00000199786
chr5	102078266	102078366	5:102078266-102078366	ENSG00000199786
chr5	102088472	102088662	5:102088472-102088662	ENSG00000199786
chr5	102099889	102100095	5:102099889-102100095	ENSG00000199786
chr5	102101729	102101829	5:102101729-102101829	ENSG00000199786
chr5	102107786	102107886	5:102107786-102107886	ENSG00000199786
chr5	102145221	102145321	5:102145221-102145321	ENSG00000199786,ENSG00000248261
chr5	102152899	102152999	5:102152899-102152999	ENSG00000199786,ENSG00000248261
chr5	102153242	102153342	5:102153242-102153342	ENSG00000199786,ENSG00000248261
chr5	102155132	102155232	5:102155132-102155232	ENSG00000199786,ENSG00000248261
chr5	102156034	102156134	5:102156034-102156134	ENSG00000199786,ENSG00000248261
chr5	102170150	102170272	5:102170150-102170272	ENSG00000199786
chr5	102200210	102200337	5:102200210-102200337	-
chr5	102205069	102205169	5:102205069-102205169	-
chr5	102218841	102218941	5:102218841-102218941	-
chr5	102236789	102236967	5:102236789-102236967	-
chr5	102243086	102243186	5:102243086-102243186	-
chr5	102246321	102246421	5:102246321-102246421	-
chr5	102250624	102250724	5:102250624-102250724	-
chr5	102253026	102253143	5:102253026-102253143	-
chr5	102254874	102254974	5:102254874-102254974	-
chr5	102255093	102255193	5:102255093-102255193	-
chr5	102257704	102257854	5:102257704-102257854	-
chr5	102262044	102262199	5:102262044-102262199	-
chr5	102274844	102274944	5:102274844-102274944	-
chr5	102277089	102277189	5:102277089-102277189	-
chr5	102290111	102290262	5:102290111-102290262	ENSG00000173930,ENSG00000222987
chr5	102295151	102295251	5:102295151-102295251	ENSG00000173930,ENSG00000222987
chr5	102296302	102296747	5:102296302-102296747	ENSG00000173930,ENSG00000222987
chr5	102296884	102296984	5:102296884-102296984	ENSG00000173930,ENSG00000222987
chr5	102297494	102297594	5:102297494-102297594	ENSG00000173930,ENSG00000222987
chr5	102297653	102297798	5:102297653-102297798	ENSG00000173930,ENSG00000222987
chr5	102335436	102335546	5:102335436-102335546	-
chr5	102342494	102342594	5:102342494-102342594	-
chr5	102351452	102351552	5:102351452-102351552	-
chr5	102390940	102391106	5:102390940-102391106	ENSG00000205359
chr5	102395600	102395700	5:102395600-102395700	ENSG00000205359
chr5	102413286	102413469	5:102413286-102413469	-
chr5	102418678	102418823	5:102418678-102418823	-
chr5	102433178	102433278	5:102433178-102433278	-
chr5	102468789	102468889	5:102468789-102468889	ENSG00000205359,ENSG00000249017
chr5	102488751	102489012	5:102488751-102489012	ENSG00000205359,ENSG00000249017
chr5	102523501	102523601	5:102523501-102523601	ENSG00000249017
chr5	102527690	102527790	5:102527690-102527790	ENSG00000249017
chr5	102542117	102542312	5:102542117-102542312	ENSG00000249017,ENSG00000250958
chr5	102545326	102545488	5:102545326-102545488	ENSG00000249017,ENSG00000250958
chr5	102610604	102610704	5:102610604-102610704	ENSG00000250958,ENSG00000247402
chr5	102621774	102621874	5:102621774-102621874	ENSG00000250958,ENSG00000247402
chr5	102637612	102637717	5:102637612-102637717	ENSG00000250682
chr5	102664279	102664444	5:102664279-102664444	ENSG00000250682,ENSG00000286338
chr5	102667510	102667610	5:102667510-102667610	ENSG00000250682,ENSG00000286338
chr5	102681564	102681737	5:102681564-102681737	-
chr5	102694933	102695033	5:102694933-102695033	-
chr5	102719352	102719452	5:102719352-102719452	-
chr5	102747908	102748045	5:102747908-102748045	ENSG00000145730
chr5	102754518	102754618	5:102754518-102754618	ENSG00000145730
chr5	102754773	102755424	5:102754773-102755424	ENSG00000145730
chr5	102755586	102755686	5:102755586-102755686	ENSG00000145730
chr5	102756013	102756323	5:102756013-102756323	ENSG00000145730
chr5	102761108	102761272	5:102761108-102761272	ENSG00000145730
chr5	102762166	102762330	5:102762166-102762330	ENSG00000145730
chr5	102762400	102762538	5:102762400-102762538	ENSG00000145730
chr5	102762733	102762835	5:102762733-102762835	ENSG00000145730
chr5	102762916	102763055	5:102762916-102763055	ENSG00000145730
chr5	102764686	102764799	5:102764686-102764799	ENSG00000145730
chr5	102765442	102765604	5:102765442-102765604	-
chr5	102767915	102768167	5:102767915-102768167	-
chr5	102780628	102780741	5:102780628-102780741	-
chr5	102783181	102783281	5:102783181-102783281	-
chr5	102783572	102783672	5:102783572-102783672	-
chr5	102787656	102787785	5:102787656-102787785	-
chr5	102792745	102792894	5:102792745-102792894	-
chr5	102794108	102794208	5:102794108-102794208	-
chr5	102794296	102794397	5:102794296-102794397	-
chr5	102801495	102801807	5:102801495-102801807	ENSG00000145730
chr5	102808094	102808194	5:102808094-102808194	-
chr5	102810903	102811065	5:102810903-102811065	ENSG00000145730
chr5	102819806	102819906	5:102819806-102819906	-
chr5	102820679	102820779	5:102820679-102820779	-
chr5	102821423	102821626	5:102821423-102821626	-
chr5	102821752	102821852	5:102821752-102821852	-
chr5	102823812	102823912	5:102823812-102823912	-
chr5	102825639	102825761	5:102825639-102825761	-
chr5	102832626	102833004	5:102832626-102833004	-
chr5	102836935	102837161	5:102836935-102837161	-
chr5	102851338	102851438	5:102851338-102851438	-
chr5	102852154	102852317	5:102852154-102852317	-
chr5	102852531	102852631	5:102852531-102852631	-
chr5	102853726	102853831	5:102853726-102853831	-
chr5	102855804	102855921	5:102855804-102855921	-
chr5	102858336	102858487	5:102858336-102858487	-
chr5	102865625	102866299	5:102865625-102866299	ENSG00000145730
chr5	102866338	102866631	5:102866338-102866631	ENSG00000145730
chr5	102895740	102895840	5:102895740-102895840	-
chr5	102895877	102895990	5:102895877-102895990	-
chr5	102899236	102899336	5:102899236-102899336	-
chr5	102900780	102900880	5:102900780-102900880	-
chr5	102906604	102906704	5:102906604-102906704	-
chr5	102910045	102910167	5:102910045-102910167	-
chr5	102922328	102922485	5:102922328-102922485	-
chr5	102929919	102930019	5:102929919-102930019	-
chr5	102930877	102930977	5:102930877-102930977	-
chr5	102931294	102931394	5:102931294-102931394	-
chr5	102936427	102936527	5:102936427-102936527	-
chr5	102949354	102949454	5:102949354-102949454	-
chr5	102949594	102952088	5:102949594-102952088	-
chr5	102963188	102963402	5:102963188-102963402	-
chr5	102971005	102971115	5:102971005-102971115	-
chr5	102972130	102972230	5:102972130-102972230	-
chr5	102987744	102987844	5:102987744-102987844	-
chr5	102988669	102988774	5:102988669-102988774	-
chr5	102989411	102989690	5:102989411-102989690	-
chr5	102999804	102999904	5:102999804-102999904	-
chr5	103015561	103015666	5:103015561-103015666	ENSG00000175749
chr5	103019066	103019166	5:103019066-103019166	-
chr5	103028292	103028392	5:103028292-103028392	ENSG00000175749
chr5	103032599	103032725	5:103032599-103032725	ENSG00000175749
chr5	103099335	103099435	5:103099335-103099435	ENSG00000145723
chr5	103111545	103111903	5:103111545-103111903	ENSG00000145723
chr5	103113901	103114048	5:103113901-103114048	ENSG00000145723
chr5	103119500	103119600	5:103119500-103119600	ENSG00000145723,ENSG00000145725
chr5	103119674	103120644	5:103119674-103120644	ENSG00000145723,ENSG00000145725
chr5	103120705	103120944	5:103120705-103120944	ENSG00000145723,ENSG00000145725
chr5	103123701	103123887	5:103123701-103123887	ENSG00000145723,ENSG00000145725
chr5	103124335	103124435	5:103124335-103124435	ENSG00000145723,ENSG00000145725
chr5	103138853	103138953	5:103138853-103138953	ENSG00000145725
chr5	103139351	103139523	5:103139351-103139523	ENSG00000250958,ENSG00000145723,ENSG00000145725
chr5	103140455	103140555	5:103140455-103140555	-
chr5	103150619	103150719	5:103150619-103150719	-
chr5	103194724	103194824	5:103194724-103194824	ENSG00000145725
chr5	103206557	103206657	5:103206557-103206657	-
chr5	103218208	103218308	5:103218208-103218308	-
chr5	103232970	103233135	5:103232970-103233135	-
chr5	103237705	103237805	5:103237705-103237805	-
chr5	103258289	103259864	5:103258289-103259864	ENSG00000248203,ENSG00000181751
chr5	103264581	103264681	5:103264581-103264681	ENSG00000181751
chr5	103277236	103277336	5:103277236-103277336	-
chr5	103279259	103279359	5:103279259-103279359	-
chr5	103286941	103287041	5:103286941-103287041	-
chr5	103290988	103291099	5:103290988-103291099	-
chr5	103307182	103307304	5:103307182-103307304	-
chr5	103325245	103325345	5:103325245-103325345	-
chr5	103326910	103328499	5:103326910-103328499	-
chr5	103330338	103330438	5:103330338-103330438	-
chr5	103331463	103331631	5:103331463-103331631	-
chr5	103344951	103345051	5:103344951-103345051	-
chr5	103355552	103355657	5:103355552-103355657	-
chr5	103358570	103358670	5:103358570-103358670	-
chr5	103359825	103359978	5:103359825-103359978	-
chr5	103371363	103371463	5:103371363-103371463	-
chr5	103371589	103371689	5:103371589-103371689	-
chr5	103372064	103372219	5:103372064-103372219	-
chr5	103393513	103393694	5:103393513-103393694	-
chr5	103403994	103404098	5:103403994-103404098	ENSG00000250567
chr5	103408491	103408591	5:103408491-103408591	ENSG00000250567
chr5	103450362	103450462	5:103450362-103450462	-
chr5	103454227	103454327	5:103454227-103454327	-
chr5	103456329	103456429	5:103456329-103456429	ENSG00000226926
chr5	103461480	103461619	5:103461480-103461619	ENSG00000226926
chr5	103465258	103465358	5:103465258-103465358	ENSG00000226926
chr5	103473115	103473242	5:103473115-103473242	-
chr5	103476002	103476202	5:103476002-103476202	-
chr5	103481532	103481632	5:103481532-103481632	ENSG00000226926
chr5	103489094	103489218	5:103489094-103489218	ENSG00000226926
chr5	103498342	103498501	5:103498342-103498501	ENSG00000226926
chr5	103503829	103503967	5:103503829-103503967	ENSG00000226926
chr5	103526624	103526799	5:103526624-103526799	ENSG00000226926
chr5	103539860	103540192	5:103539860-103540192	ENSG00000248757
chr5	103540975	103541075	5:103540975-103541075	ENSG00000248757
chr5	103544728	103544839	5:103544728-103544839	ENSG00000248757
chr5	103546100	103546200	5:103546100-103546200	ENSG00000248757
chr5	103558588	103558699	5:103558588-103558699	ENSG00000112874
chr5	103560723	103560922	5:103560723-103560922	ENSG00000112874
chr5	103562212	103562347	5:103562212-103562347	ENSG00000112874
chr5	103562434	103563092	5:103562434-103563092	ENSG00000112874
chr5	103565129	103565267	5:103565129-103565267	ENSG00000112874
chr5	103592285	103592385	5:103592285-103592385	-
chr5	103593536	103593636	5:103593536-103593636	-
chr5	103602348	103602448	5:103602348-103602448	-
chr5	103623140	103623240	5:103623140-103623240	-
chr5	103641912	103642012	5:103641912-103642012	-
chr5	103647435	103647535	5:103647435-103647535	-
chr5	103663487	103663587	5:103663487-103663587	-
chr5	103669182	103669309	5:103669182-103669309	-
chr5	103669357	103669457	5:103669357-103669457	-
chr5	103680022	103680150	5:103680022-103680150	-
chr5	103685052	103685152	5:103685052-103685152	-
chr5	103710802	103710948	5:103710802-103710948	-
chr5	103711015	103711115	5:103711015-103711115	-
chr5	103714142	103714275	5:103714142-103714275	-
chr5	103720582	103720682	5:103720582-103720682	-
chr5	103725111	103725211	5:103725111-103725211	-
chr5	103740269	103740369	5:103740269-103740369	-
chr5	103742660	103742829	5:103742660-103742829	-
chr5	103743149	103743249	5:103743149-103743249	-
chr5	103763718	103763921	5:103763718-103763921	-
chr5	103780769	103780963	5:103780769-103780963	-
chr5	103785166	103785377	5:103785166-103785377	-
chr5	103786109	103786209	5:103786109-103786209	-
chr5	103787852	103787991	5:103787852-103787991	-
chr5	103795776	103795876	5:103795776-103795876	-
chr5	103799433	103799766	5:103799433-103799766	-
chr5	103801765	103801948	5:103801765-103801948	-
chr5	103804801	103804923	5:103804801-103804923	-
chr5	103819634	103819734	5:103819634-103819734	-
chr5	103841788	103841973	5:103841788-103841973	-
chr5	103849229	103849331	5:103849229-103849331	-
chr5	103863102	103863202	5:103863102-103863202	-
chr5	103863621	103863721	5:103863621-103863721	-
chr5	103883933	103884033	5:103883933-103884033	ENSG00000283462
chr5	103885554	103885654	5:103885554-103885654	ENSG00000283462
chr5	103892817	103892917	5:103892817-103892917	ENSG00000283462
chr5	103899005	103899119	5:103899005-103899119	ENSG00000283462
chr5	103911918	103912018	5:103911918-103912018	-
chr5	103916832	103916947	5:103916832-103916947	-
chr5	103919492	103919723	5:103919492-103919723	-
chr5	103925243	103925343	5:103925243-103925343	-
chr5	103944799	103944899	5:103944799-103944899	-
chr5	103952294	103952394	5:103952294-103952394	-
chr5	103954150	103954266	5:103954150-103954266	-
chr5	103955451	103955551	5:103955451-103955551	-
chr5	103957858	103957958	5:103957858-103957958	-
chr5	103974425	103974582	5:103974425-103974582	-
chr5	104006953	104007120	5:104006953-104007120	-
chr5	104007466	104007566	5:104007466-104007566	-
chr5	104008284	104008480	5:104008284-104008480	-
chr5	104014437	104014537	5:104014437-104014537	-
chr5	104016152	104016252	5:104016152-104016252	-
chr5	104024231	104024342	5:104024231-104024342	ENSG00000251026
chr5	104030765	104030885	5:104030765-104030885	-
chr5	104033368	104033495	5:104033368-104033495	-
chr5	104039927	104040062	5:104039927-104040062	-
chr5	104046012	104046149	5:104046012-104046149	ENSG00000251026
chr5	104051364	104051508	5:104051364-104051508	ENSG00000251026
chr5	104054689	104054789	5:104054689-104054789	ENSG00000251026
chr5	104058459	104058624	5:104058459-104058624	ENSG00000251026
chr5	104067367	104067535	5:104067367-104067535	ENSG00000251026
chr5	104088006	104088600	5:104088006-104088600	ENSG00000251026,ENSG00000201910
chr5	104095073	104095173	5:104095073-104095173	ENSG00000251026,ENSG00000201910
chr5	104103705	104103805	5:104103705-104103805	ENSG00000251026,ENSG00000201910
chr5	104112135	104112290	5:104112135-104112290	ENSG00000251026,ENSG00000201910
chr5	104133398	104133513	5:104133398-104133513	ENSG00000251026
chr5	104142454	104142554	5:104142454-104142554	-
chr5	104142718	104142818	5:104142718-104142818	-
chr5	104152335	104152442	5:104152335-104152442	-
chr5	104163969	104164074	5:104163969-104164074	-
chr5	104164344	104164526	5:104164344-104164526	-
chr5	104166922	104167107	5:104166922-104167107	-
chr5	104173008	104173108	5:104173008-104173108	-
chr5	104181162	104181262	5:104181162-104181262	-
chr5	104186298	104186431	5:104186298-104186431	-
chr5	104189475	104189575	5:104189475-104189575	-
chr5	104199727	104199827	5:104199727-104199827	-
chr5	104204204	104204320	5:104204204-104204320	-
chr5	104204577	104204749	5:104204577-104204749	-
chr5	104207221	104207321	5:104207221-104207321	-
chr5	104207931	104209295	5:104207931-104209295	-
chr5	104216796	104216896	5:104216796-104216896	-
chr5	104216931	104217057	5:104216931-104217057	-
chr5	104223240	104223406	5:104223240-104223406	-
chr5	104223557	104223762	5:104223557-104223762	-
chr5	104224450	104224588	5:104224450-104224588	-
chr5	104229239	104229466	5:104229239-104229466	-
chr5	104230230	104230342	5:104230230-104230342	-
chr5	104237105	104237305	5:104237105-104237305	-
chr5	104240851	104240958	5:104240851-104240958	-
chr5	104258006	104258106	5:104258006-104258106	ENSG00000239808
chr5	104269414	104269514	5:104269414-104269514	ENSG00000239808
chr5	104271411	104271511	5:104271411-104271511	ENSG00000239808
chr5	104279365	104279465	5:104279365-104279465	ENSG00000239808
chr5	104282176	104282276	5:104282176-104282276	-
chr5	104285976	104286148	5:104285976-104286148	-
chr5	104289132	104289232	5:104289132-104289232	-
chr5	104299319	104299493	5:104299319-104299493	-
chr5	104299535	104299635	5:104299535-104299635	-
chr5	104301706	104301896	5:104301706-104301896	-
chr5	104302369	104302593	5:104302369-104302593	-
chr5	104329587	104329687	5:104329587-104329687	-
chr5	104331858	104332065	5:104331858-104332065	-
chr5	104333258	104333358	5:104333258-104333358	-
chr5	104347219	104347405	5:104347219-104347405	-
chr5	104349911	104350011	5:104349911-104350011	-
chr5	104350303	104350443	5:104350303-104350443	-
chr5	104352617	104352727	5:104352617-104352727	-
chr5	104365756	104365956	5:104365756-104365956	-
chr5	104369399	104369574	5:104369399-104369574	-
chr5	104382441	104382541	5:104382441-104382541	-
chr5	104387638	104387833	5:104387638-104387833	-
chr5	104390588	104390768	5:104390588-104390768	-
chr5	104391225	104391325	5:104391225-104391325	-
chr5	104400790	104400910	5:104400790-104400910	-
chr5	104412884	104413065	5:104412884-104413065	-
chr5	104419717	104419901	5:104419717-104419901	ENSG00000278958
chr5	104426178	104426394	5:104426178-104426394	ENSG00000278958
chr5	104430132	104430232	5:104430132-104430232	ENSG00000278958
chr5	104443771	104443916	5:104443771-104443916	ENSG00000278958
chr5	104446250	104446350	5:104446250-104446350	ENSG00000278958
chr5	104455680	104455915	5:104455680-104455915	-
chr5	104486170	104486350	5:104486170-104486350	-
chr5	104489239	104489339	5:104489239-104489339	-
chr5	104491704	104491804	5:104491704-104491804	-
chr5	104492460	104492560	5:104492460-104492560	-
chr5	104492686	104492810	5:104492686-104492810	-
chr5	104502355	104502495	5:104502355-104502495	-
chr5	104505353	104505453	5:104505353-104505453	-
chr5	104511718	104511818	5:104511718-104511818	-
chr5	104514013	104514113	5:104514013-104514113	-
chr5	104514646	104514753	5:104514646-104514753	-
chr5	104515973	104516134	5:104515973-104516134	-
chr5	104529221	104529321	5:104529221-104529321	-
chr5	104531798	104531898	5:104531798-104531898	-
chr5	104540011	104540111	5:104540011-104540111	-
chr5	104542387	104542487	5:104542387-104542487	-
chr5	104542926	104543026	5:104542926-104543026	-
chr5	104548565	104548665	5:104548565-104548665	-
chr5	104572123	104572312	5:104572123-104572312	-
chr5	104581442	104581542	5:104581442-104581542	-
chr5	104594873	104595003	5:104594873-104595003	-
chr5	104595337	104595465	5:104595337-104595465	-
chr5	104599301	104599401	5:104599301-104599401	-
chr5	104617436	104617536	5:104617436-104617536	-
chr5	104622234	104622334	5:104622234-104622334	-
chr5	104628206	104628306	5:104628206-104628306	-
chr5	104637059	104637159	5:104637059-104637159	-
chr5	104639657	104639757	5:104639657-104639757	-
chr5	104639889	104639989	5:104639889-104639989	-
chr5	104646841	104646982	5:104646841-104646982	-
chr5	104655638	104655742	5:104655638-104655742	-
chr5	104662654	104662813	5:104662654-104662813	-
chr5	104669149	104669249	5:104669149-104669249	-
chr5	104688565	104688665	5:104688565-104688665	-
chr5	104696933	104697033	5:104696933-104697033	-
chr5	104697081	104697181	5:104697081-104697181	-
chr5	104698445	104698545	5:104698445-104698545	-
chr5	104698766	104698866	5:104698766-104698866	-
chr5	104702972	104703072	5:104702972-104703072	-
chr5	104709965	104710065	5:104709965-104710065	-
chr5	104715429	104715529	5:104715429-104715529	-
chr5	104725261	104725474	5:104725261-104725474	-
chr5	104733846	104733948	5:104733846-104733948	ENSG00000251574
chr5	104734820	104734920	5:104734820-104734920	ENSG00000251574
chr5	104735045	104735145	5:104735045-104735145	ENSG00000251574
chr5	104736146	104736302	5:104736146-104736302	ENSG00000251574
chr5	104741238	104741338	5:104741238-104741338	ENSG00000251574
chr5	104745241	104745694	5:104745241-104745694	ENSG00000251574
chr5	104747785	104747961	5:104747785-104747961	ENSG00000251574
chr5	104750551	104750681	5:104750551-104750681	-
chr5	104759909	104760060	5:104759909-104760060	-
chr5	104761979	104762079	5:104761979-104762079	ENSG00000251574,ENSG00000253776
chr5	104768977	104769107	5:104768977-104769107	ENSG00000251574,ENSG00000253776
chr5	104769346	104769446	5:104769346-104769446	ENSG00000251574,ENSG00000253776
chr5	104778288	104778390	5:104778288-104778390	ENSG00000251574,ENSG00000253776,ENSG00000252881
chr5	104787326	104787536	5:104787326-104787536	ENSG00000253776,ENSG00000252881
chr5	104788705	104788838	5:104788705-104788838	ENSG00000253776,ENSG00000252881
chr5	104801922	104802089	5:104801922-104802089	-
chr5	104803129	104803229	5:104803129-104803229	-
chr5	104803376	104803476	5:104803376-104803476	-
chr5	104805749	104805849	5:104805749-104805849	-
chr5	104809824	104809924	5:104809824-104809924	-
chr5	104829247	104829347	5:104829247-104829347	-
chr5	104834017	104834117	5:104834017-104834117	-
chr5	104846107	104846207	5:104846107-104846207	-
chr5	104848104	104848204	5:104848104-104848204	-
chr5	104855596	104855696	5:104855596-104855696	-
chr5	104876805	104876905	5:104876805-104876905	-
chr5	104897224	104897324	5:104897224-104897324	-
chr5	104928860	104928960	5:104928860-104928960	-
chr5	104932675	104932775	5:104932675-104932775	-
chr5	104932976	104933160	5:104932976-104933160	-
chr5	104941701	104941840	5:104941701-104941840	-
chr5	104943700	104943800	5:104943700-104943800	-
chr5	104943921	104944021	5:104943921-104944021	-
chr5	104948398	104948499	5:104948398-104948499	-
chr5	104950135	104950283	5:104950135-104950283	-
chr5	104952497	104952597	5:104952497-104952597	-
chr5	104962180	104962361	5:104962180-104962361	-
chr5	104964088	104964253	5:104964088-104964253	-
chr5	104966048	104966148	5:104966048-104966148	-
chr5	104982729	104982862	5:104982729-104982862	-
chr5	104985743	104985843	5:104985743-104985843	-
chr5	104986882	104986982	5:104986882-104986982	-
chr5	104987687	104987855	5:104987687-104987855	-
chr5	104991934	104992073	5:104991934-104992073	-
chr5	104994240	104994340	5:104994240-104994340	-
chr5	105006155	105006269	5:105006155-105006269	ENSG00000253584
chr5	105011081	105011181	5:105011081-105011181	ENSG00000253584
chr5	105012574	105012741	5:105012574-105012741	ENSG00000253584
chr5	105020994	105021125	5:105020994-105021125	-
chr5	105025862	105025962	5:105025862-105025962	-
chr5	105028335	105028487	5:105028335-105028487	-
chr5	105029239	105029339	5:105029239-105029339	-
chr5	105036765	105036865	5:105036765-105036865	-
chr5	105049169	105049431	5:105049169-105049431	-
chr5	105053564	105053664	5:105053564-105053664	-
chr5	105057766	105057877	5:105057766-105057877	-
chr5	105074661	105074761	5:105074661-105074761	-
chr5	105088507	105088607	5:105088507-105088607	ENSG00000232159
chr5	105099165	105099265	5:105099165-105099265	ENSG00000232159
chr5	105102176	105102276	5:105102176-105102276	ENSG00000232159
chr5	105105374	105105474	5:105105374-105105474	ENSG00000232159
chr5	105113614	105113871	5:105113614-105113871	-
chr5	105114241	105114421	5:105114241-105114421	-
chr5	105114804	105114965	5:105114804-105114965	-
chr5	105115050	105115638	5:105115050-105115638	-
chr5	105116352	105116452	5:105116352-105116452	-
chr5	105134694	105134830	5:105134694-105134830	-
chr5	105138030	105138413	5:105138030-105138413	-
chr5	105138561	105138735	5:105138561-105138735	-
chr5	105164547	105164647	5:105164547-105164647	-
chr5	105173583	105173683	5:105173583-105173683	-
chr5	105178156	105178315	5:105178156-105178315	-
chr5	105180032	105180202	5:105180032-105180202	-
chr5	105189406	105189506	5:105189406-105189506	-
chr5	105189686	105189835	5:105189686-105189835	-
chr5	105210651	105210751	5:105210651-105210751	-
chr5	105224045	105224209	5:105224045-105224209	-
chr5	105231014	105231142	5:105231014-105231142	-
chr5	105233728	105233828	5:105233728-105233828	-
chr5	105236312	105236412	5:105236312-105236412	-
chr5	105239367	105239467	5:105239367-105239467	-
chr5	105240093	105240193	5:105240093-105240193	ENSG00000253584
chr5	105247228	105247378	5:105247228-105247378	ENSG00000253584
chr5	105247517	105247617	5:105247517-105247617	ENSG00000253584
chr5	105263165	105263265	5:105263165-105263265	-
chr5	105279084	105279274	5:105279084-105279274	-
chr5	105279373	105279473	5:105279373-105279473	-
chr5	105279878	105280159	5:105279878-105280159	-
chr5	105284390	105284490	5:105284390-105284490	-
chr5	105287275	105287375	5:105287275-105287375	-
chr5	105288981	105289138	5:105288981-105289138	-
chr5	105290898	105290999	5:105290898-105290999	-
chr5	105295052	105295212	5:105295052-105295212	-
chr5	105300465	105300565	5:105300465-105300565	-
chr5	105311022	105311159	5:105311022-105311159	-
chr5	105313314	105313414	5:105313314-105313414	-
chr5	105313554	105313779	5:105313554-105313779	-
chr5	105320519	105320736	5:105320519-105320736	-
chr5	105328202	105328302	5:105328202-105328302	-
chr5	105328879	105328979	5:105328879-105328979	-
chr5	105333722	105333906	5:105333722-105333906	-
chr5	105338508	105338608	5:105338508-105338608	-
chr5	105341133	105341244	5:105341133-105341244	-
chr5	105361386	105361486	5:105361386-105361486	-
chr5	105361668	105361779	5:105361668-105361779	-
chr5	105366718	105366871	5:105366718-105366871	-
chr5	105370279	105370379	5:105370279-105370379	-
chr5	105372352	105372452	5:105372352-105372452	-
chr5	105388035	105388135	5:105388035-105388135	ENSG00000251574
chr5	105389496	105389647	5:105389496-105389647	ENSG00000251574
chr5	105405971	105406071	5:105405971-105406071	-
chr5	105429889	105429989	5:105429889-105429989	-
chr5	105430709	105430809	5:105430709-105430809	-
chr5	105440999	105441099	5:105440999-105441099	-
chr5	105447685	105447785	5:105447685-105447785	-
chr5	105451120	105451274	5:105451120-105451274	-
chr5	105453597	105453697	5:105453597-105453697	-
chr5	105453742	105455003	5:105453742-105455003	-
chr5	105467069	105467169	5:105467069-105467169	-
chr5	105468473	105468573	5:105468473-105468573	-
chr5	105469434	105469572	5:105469434-105469572	-
chr5	105477070	105477170	5:105477070-105477170	-
chr5	105481017	105481169	5:105481017-105481169	-
chr5	105483362	105483462	5:105483362-105483462	-
chr5	105484612	105484789	5:105484612-105484789	-
chr5	105485842	105485942	5:105485842-105485942	-
chr5	105487384	105487589	5:105487384-105487589	-
chr5	105489947	105490095	5:105489947-105490095	-
chr5	105499617	105499717	5:105499617-105499717	-
chr5	105501821	105501921	5:105501821-105501921	-
chr5	105520348	105520448	5:105520348-105520448	-
chr5	105529117	105529289	5:105529117-105529289	-
chr5	105529683	105529795	5:105529683-105529795	-
chr5	105539589	105539689	5:105539589-105539689	-
chr5	105539867	105539967	5:105539867-105539967	-
chr5	105541193	105541293	5:105541193-105541293	-
chr5	105549289	105549506	5:105549289-105549506	-
chr5	105564106	105564206	5:105564106-105564206	-
chr5	105585329	105585449	5:105585329-105585449	-
chr5	105587299	105587399	5:105587299-105587399	-
chr5	105604203	105604366	5:105604203-105604366	-
chr5	105621973	105622078	5:105621973-105622078	-
chr5	105628491	105628591	5:105628491-105628591	-
chr5	105629351	105629555	5:105629351-105629555	-
chr5	105632230	105632351	5:105632230-105632351	-
chr5	105640194	105640513	5:105640194-105640513	-
chr5	105641258	105641358	5:105641258-105641358	-
chr5	105643914	105644064	5:105643914-105644064	-
chr5	105645727	105645827	5:105645727-105645827	-
chr5	105647532	105647714	5:105647532-105647714	-
chr5	105659778	105659878	5:105659778-105659878	-
chr5	105661219	105661319	5:105661219-105661319	-
chr5	105668376	105668476	5:105668376-105668476	-
chr5	105691919	105692019	5:105691919-105692019	-
chr5	105704990	105705090	5:105704990-105705090	-
chr5	105707064	105707210	5:105707064-105707210	-
chr5	105712562	105712685	5:105712562-105712685	-
chr5	105720945	105721111	5:105720945-105721111	-
chr5	105740244	105740420	5:105740244-105740420	-
chr5	105740642	105740742	5:105740642-105740742	-
chr5	105742647	105742778	5:105742647-105742778	-
chr5	105753620	105753727	5:105753620-105753727	-
chr5	105754056	105754234	5:105754056-105754234	-
chr5	105755344	105755444	5:105755344-105755444	-
chr5	105756953	105757192	5:105756953-105757192	-
chr5	105762567	105762689	5:105762567-105762689	-
chr5	105762908	105763008	5:105762908-105763008	-
chr5	105764345	105764810	5:105764345-105764810	-
chr5	105768940	105769058	5:105768940-105769058	-
chr5	105784956	105785056	5:105784956-105785056	-
chr5	105791740	105791889	5:105791740-105791889	-
chr5	105806619	105806757	5:105806619-105806757	-
chr5	105808192	105808292	5:105808192-105808292	-
chr5	105822520	105822669	5:105822520-105822669	-
chr5	105824519	105824723	5:105824519-105824723	-
chr5	105825382	105825482	5:105825382-105825482	-
chr5	105840129	105840229	5:105840129-105840229	-
chr5	105841061	105841317	5:105841061-105841317	-
chr5	105841357	105841538	5:105841357-105841538	-
chr5	105858957	105859086	5:105858957-105859086	-
chr5	105859593	105859693	5:105859593-105859693	-
chr5	105865667	105865767	5:105865667-105865767	-
chr5	105875422	105875653	5:105875422-105875653	-
chr5	105877752	105877852	5:105877752-105877852	-
chr5	105880014	105880114	5:105880014-105880114	-
chr5	105880254	105880354	5:105880254-105880354	-
chr5	105897143	105897374	5:105897143-105897374	-
chr5	105909783	105909883	5:105909783-105909883	-
chr5	105912755	105912855	5:105912755-105912855	ENSG00000201790
chr5	105912930	105913030	5:105912930-105913030	ENSG00000201790
chr5	105916928	105917038	5:105916928-105917038	ENSG00000201790
chr5	105919061	105919161	5:105919061-105919161	ENSG00000201790
chr5	105927558	105927760	5:105927558-105927760	ENSG00000201790
chr5	105929204	105929304	5:105929204-105929304	ENSG00000201790
chr5	105929456	105929556	5:105929456-105929556	ENSG00000201790
chr5	105931759	105931859	5:105931759-105931859	ENSG00000201790
chr5	105933033	105933133	5:105933033-105933133	ENSG00000201790
chr5	105937427	105937615	5:105937427-105937615	-
chr5	105943109	105943237	5:105943109-105943237	-
chr5	105948273	105948373	5:105948273-105948373	-
chr5	105958583	105958727	5:105958583-105958727	-
chr5	105963366	105963718	5:105963366-105963718	-
chr5	105963764	105963895	5:105963764-105963895	-
chr5	105974398	105974498	5:105974398-105974498	-
chr5	105975518	105975618	5:105975518-105975618	-
chr5	105977450	105977550	5:105977450-105977550	-
chr5	105977667	105977767	5:105977667-105977767	-
chr5	105982558	105982764	5:105982558-105982764	-
chr5	105993506	105993606	5:105993506-105993606	-
chr5	105994523	105994652	5:105994523-105994652	-
chr5	106000525	106000625	5:106000525-106000625	-
chr5	106005939	106006039	5:106005939-106006039	-
chr5	106012628	106012730	5:106012628-106012730	-
chr5	106013025	106013125	5:106013025-106013125	-
chr5	106019547	106019652	5:106019547-106019652	-
chr5	106030740	106030840	5:106030740-106030840	-
chr5	106043096	106043248	5:106043096-106043248	-
chr5	106046563	106046668	5:106046563-106046668	-
chr5	106068433	106068592	5:106068433-106068592	-
chr5	106070565	106070665	5:106070565-106070665	-
chr5	106082815	106082915	5:106082815-106082915	-
chr5	106087665	106087765	5:106087665-106087765	-
chr5	106093014	106093114	5:106093014-106093114	-
chr5	106109994	106110094	5:106109994-106110094	-
chr5	106112554	106112654	5:106112554-106112654	-
chr5	106114080	106114336	5:106114080-106114336	-
chr5	106120121	106120221	5:106120121-106120221	-
chr5	106132160	106132296	5:106132160-106132296	-
chr5	106132604	106132704	5:106132604-106132704	-
chr5	106138884	106139039	5:106138884-106139039	-
chr5	106140255	106140398	5:106140255-106140398	-
chr5	106143762	106143871	5:106143762-106143871	-
chr5	106152019	106152119	5:106152019-106152119	-
chr5	106154329	106154614	5:106154329-106154614	-
chr5	106169698	106169800	5:106169698-106169800	-
chr5	106190720	106190868	5:106190720-106190868	-
chr5	106198706	106198806	5:106198706-106198806	-
chr5	106211205	106211392	5:106211205-106211392	-
chr5	106222053	106222237	5:106222053-106222237	-
chr5	106237176	106237297	5:106237176-106237297	-
chr5	106245207	106245307	5:106245207-106245307	-
chr5	106245523	106245770	5:106245523-106245770	-
chr5	106246049	106246149	5:106246049-106246149	-
chr5	106246453	106246553	5:106246453-106246553	-
chr5	106247217	106247474	5:106247217-106247474	-
chr5	106258910	106259059	5:106258910-106259059	-
chr5	106268145	106268245	5:106268145-106268245	-
chr5	106272234	106272334	5:106272234-106272334	-
chr5	106272401	106272516	5:106272401-106272516	-
chr5	106272792	106272932	5:106272792-106272932	-
chr5	106333006	106333106	5:106333006-106333106	-
chr5	106335601	106335746	5:106335601-106335746	-
chr5	106343069	106343214	5:106343069-106343214	-
chr5	106348225	106348403	5:106348225-106348403	-
chr5	106349808	106349927	5:106349808-106349927	-
chr5	106350814	106350959	5:106350814-106350959	-
chr5	106353773	106353873	5:106353773-106353873	-
chr5	106355427	106355527	5:106355427-106355527	-
chr5	106359138	106359238	5:106359138-106359238	-
chr5	106361631	106361754	5:106361631-106361754	-
chr5	106364305	106364405	5:106364305-106364405	-
chr5	106384876	106384983	5:106384876-106384983	-
chr5	106396346	106396446	5:106396346-106396446	ENSG00000251204
chr5	106401611	106401711	5:106401611-106401711	ENSG00000251204
chr5	106420411	106420511	5:106420411-106420511	ENSG00000251204
chr5	106443659	106443759	5:106443659-106443759	ENSG00000251204
chr5	106455264	106455459	5:106455264-106455459	-
chr5	106457702	106457872	5:106457702-106457872	-
chr5	106463025	106463125	5:106463025-106463125	-
chr5	106464874	106464974	5:106464874-106464974	-
chr5	106466558	106466658	5:106466558-106466658	-
chr5	106479842	106479954	5:106479842-106479954	-
chr5	106506139	106506239	5:106506139-106506239	-
chr5	106529626	106529748	5:106529626-106529748	ENSG00000250145,ENSG00000252337
chr5	106529863	106529998	5:106529863-106529998	ENSG00000250145,ENSG00000252337
chr5	106531353	106531453	5:106531353-106531453	ENSG00000250145,ENSG00000252337
chr5	106534561	106535772	5:106534561-106535772	ENSG00000250145,ENSG00000252337
chr5	106537033	106537244	5:106537033-106537244	ENSG00000250145,ENSG00000252337
chr5	106542944	106543044	5:106542944-106543044	ENSG00000250145,ENSG00000252337
chr5	106574422	106574522	5:106574422-106574522	ENSG00000252337
chr5	106584457	106584575	5:106584457-106584575	-
chr5	106596192	106596327	5:106596192-106596327	-
chr5	106604290	106604390	5:106604290-106604390	-
chr5	106604446	106604551	5:106604446-106604551	-
chr5	106612903	106613003	5:106612903-106613003	-
chr5	106613038	106615216	5:106613038-106615216	-
chr5	106619282	106619382	5:106619282-106619382	-
chr5	106631418	106631518	5:106631418-106631518	-
chr5	106633598	106633698	5:106633598-106633698	-
chr5	106651792	106651892	5:106651792-106651892	-
chr5	106658099	106658199	5:106658099-106658199	-
chr5	106664851	106664951	5:106664851-106664951	-
chr5	106676994	106677099	5:106676994-106677099	-
chr5	106691745	106691845	5:106691745-106691845	-
chr5	106699477	106699577	5:106699477-106699577	-
chr5	106727086	106727186	5:106727086-106727186	-
chr5	106762075	106762175	5:106762075-106762175	-
chr5	106767281	106767414	5:106767281-106767414	-
chr5	106802824	106802924	5:106802824-106802924	-
chr5	106810269	106810369	5:106810269-106810369	-
chr5	106816174	106816357	5:106816174-106816357	-
chr5	106843043	106843143	5:106843043-106843143	-
chr5	106858050	106858150	5:106858050-106858150	-
chr5	106862906	106863006	5:106862906-106863006	-
chr5	106867496	106867596	5:106867496-106867596	-
chr5	106875910	106876029	5:106875910-106876029	-
chr5	106886393	106886493	5:106886393-106886493	-
chr5	106895086	106895207	5:106895086-106895207	-
chr5	106907208	106907308	5:106907208-106907308	-
chr5	106924228	106924328	5:106924228-106924328	-
chr5	106932696	106932796	5:106932696-106932796	-
chr5	106936639	106936739	5:106936639-106936739	-
chr5	106953952	106954052	5:106953952-106954052	-
chr5	106955625	106955757	5:106955625-106955757	-
chr5	106969320	106969420	5:106969320-106969420	-
chr5	106974855	106974955	5:106974855-106974955	ENSG00000251027
chr5	106975045	106975160	5:106975045-106975160	ENSG00000251027
chr5	106981142	106981242	5:106981142-106981242	ENSG00000251027
chr5	106994426	106994545	5:106994426-106994545	ENSG00000251027
chr5	106995102	106995202	5:106995102-106995202	ENSG00000251027
chr5	107022932	107023079	5:107022932-107023079	ENSG00000251027
chr5	107026635	107026735	5:107026635-107026735	ENSG00000251027
chr5	107034957	107035057	5:107034957-107035057	-
chr5	107037667	107037767	5:107037667-107037767	-
chr5	107037995	107038182	5:107037995-107038182	-
chr5	107038838	107038938	5:107038838-107038938	-
chr5	107045022	107045122	5:107045022-107045122	-
chr5	107045644	107045775	5:107045644-107045775	-
chr5	107046140	107046240	5:107046140-107046240	-
chr5	107061820	107061920	5:107061820-107061920	-
chr5	107072348	107072548	5:107072348-107072548	-
chr5	107072590	107072690	5:107072590-107072690	-
chr5	107104648	107104941	5:107104648-107104941	-
chr5	107107152	107107252	5:107107152-107107252	-
chr5	107109257	107109357	5:107109257-107109357	-
chr5	107113244	107113344	5:107113244-107113344	-
chr5	107116871	107116971	5:107116871-107116971	-
chr5	107127299	107127455	5:107127299-107127455	-
chr5	107144947	107145047	5:107144947-107145047	-
chr5	107171696	107171796	5:107171696-107171796	ENSG00000250273
chr5	107172047	107172313	5:107172047-107172313	ENSG00000250273
chr5	107180797	107180903	5:107180797-107180903	ENSG00000250273
chr5	107193257	107193432	5:107193257-107193432	ENSG00000250273
chr5	107213155	107213255	5:107213155-107213255	ENSG00000250273
chr5	107217743	107217843	5:107217743-107217843	ENSG00000250273
chr5	107220600	107220744	5:107220600-107220744	-
chr5	107240750	107240878	5:107240750-107240878	-
chr5	107243155	107243310	5:107243155-107243310	-
chr5	107257107	107257250	5:107257107-107257250	-
chr5	107258469	107258570	5:107258469-107258570	-
chr5	107259409	107259552	5:107259409-107259552	-
chr5	107263694	107263894	5:107263694-107263894	-
chr5	107276457	107276557	5:107276457-107276557	-
chr5	107281930	107282030	5:107281930-107282030	-
chr5	107288186	107288286	5:107288186-107288286	-
chr5	107288929	107289029	5:107288929-107289029	-
chr5	107307739	107307839	5:107307739-107307839	-
chr5	107309535	107309734	5:107309535-107309734	-
chr5	107316974	107317147	5:107316974-107317147	-
chr5	107318234	107320279	5:107318234-107320279	-
chr5	107320574	107320686	5:107320574-107320686	-
chr5	107325284	107325384	5:107325284-107325384	-
chr5	107332482	107332602	5:107332482-107332602	-
chr5	107338970	107339070	5:107338970-107339070	-
chr5	107366020	107366120	5:107366020-107366120	-
chr5	107383693	107383817	5:107383693-107383817	ENSG00000184349
chr5	107388126	107388325	5:107388126-107388325	ENSG00000184349
chr5	107389309	107389450	5:107389309-107389450	ENSG00000184349
chr5	107389603	107389756	5:107389603-107389756	ENSG00000184349
chr5	107394620	107394720	5:107394620-107394720	ENSG00000184349
chr5	107395640	107395837	5:107395640-107395837	-
chr5	107396037	107396181	5:107396037-107396181	-
chr5	107396479	107396579	5:107396479-107396579	-
chr5	107403368	107403522	5:107403368-107403522	-
chr5	107406729	107406829	5:107406729-107406829	-
chr5	107410258	107410380	5:107410258-107410380	-
chr5	107418651	107418751	5:107418651-107418751	-
chr5	107422745	107422845	5:107422745-107422845	-
chr5	107433450	107433550	5:107433450-107433550	-
chr5	107439166	107439266	5:107439166-107439266	-
chr5	107450297	107450397	5:107450297-107450397	-
chr5	107452492	107452592	5:107452492-107452592	-
chr5	107465942	107466042	5:107465942-107466042	-
chr5	107468592	107468692	5:107468592-107468692	-
chr5	107474653	107475138	5:107474653-107475138	-
chr5	107475272	107475386	5:107475272-107475386	-
chr5	107475449	107475549	5:107475449-107475549	-
chr5	107476539	107476666	5:107476539-107476666	-
chr5	107476946	107477046	5:107476946-107477046	-
chr5	107479147	107479266	5:107479147-107479266	-
chr5	107484111	107484264	5:107484111-107484264	-
chr5	107486488	107486834	5:107486488-107486834	-
chr5	107487069	107487177	5:107487069-107487177	-
chr5	107488319	107488419	5:107488319-107488419	-
chr5	107488950	107491980	5:107488950-107491980	-
chr5	107500808	107500959	5:107500808-107500959	ENSG00000184349
chr5	107501805	107502107	5:107501805-107502107	ENSG00000184349
chr5	107515889	107516037	5:107515889-107516037	-
chr5	107520108	107520224	5:107520108-107520224	-
chr5	107529433	107529691	5:107529433-107529691	-
chr5	107537442	107537548	5:107537442-107537548	-
chr5	107539080	107539301	5:107539080-107539301	-
chr5	107539864	107540005	5:107539864-107540005	-
chr5	107542591	107542730	5:107542591-107542730	-
chr5	107542966	107543110	5:107542966-107543110	-
chr5	107553044	107553180	5:107553044-107553180	-
chr5	107568121	107568221	5:107568121-107568221	-
chr5	107571286	107571526	5:107571286-107571526	-
chr5	107571585	107571930	5:107571585-107571930	-
chr5	107572045	107572323	5:107572045-107572323	-
chr5	107592670	107592770	5:107592670-107592770	-
chr5	107596891	107597272	5:107596891-107597272	-
chr5	107601308	107601408	5:107601308-107601408	-
chr5	107603319	107603432	5:107603319-107603432	-
chr5	107608250	107608350	5:107608250-107608350	-
chr5	107610342	107610442	5:107610342-107610442	-
chr5	107614625	107614725	5:107614625-107614725	-
chr5	107617750	107617850	5:107617750-107617850	-
chr5	107653028	107653181	5:107653028-107653181	-
chr5	107658779	107658945	5:107658779-107658945	-
chr5	107665132	107665232	5:107665132-107665232	ENSG00000184349
chr5	107670105	107670223	5:107670105-107670223	ENSG00000184349
chr5	107670275	107670375	5:107670275-107670375	ENSG00000184349
chr5	107670974	107671596	5:107670974-107671596	ENSG00000184349
chr5	107672362	107672519	5:107672362-107672519	ENSG00000184349
chr5	107673318	107673418	5:107673318-107673418	ENSG00000184349
chr5	107673493	107673593	5:107673493-107673593	ENSG00000184349
chr5	107673796	107673942	5:107673796-107673942	ENSG00000184349
chr5	107680920	107681020	5:107680920-107681020	ENSG00000249959
chr5	107685484	107685594	5:107685484-107685594	ENSG00000249959,ENSG00000248827
chr5	107686052	107686152	5:107686052-107686152	ENSG00000249959,ENSG00000248827
chr5	107735098	107735353	5:107735098-107735353	ENSG00000249959,ENSG00000248827,ENSG00000239708
chr5	107758146	107758246	5:107758146-107758246	ENSG00000249959,ENSG00000248827,ENSG00000239708
chr5	107776419	107776539	5:107776419-107776539	ENSG00000248827
chr5	107790827	107790927	5:107790827-107790927	-
chr5	107791013	107791113	5:107791013-107791113	-
chr5	107795131	107795243	5:107795131-107795243	ENSG00000251732
chr5	107807518	107807647	5:107807518-107807647	ENSG00000251732
chr5	107812535	107812656	5:107812535-107812656	ENSG00000251732
chr5	107825724	107825924	5:107825724-107825924	-
chr5	107833827	107833927	5:107833827-107833927	-
chr5	107834898	107835054	5:107834898-107835054	-
chr5	107836710	107836853	5:107836710-107836853	-
chr5	107839581	107839703	5:107839581-107839703	-
chr5	107844240	107847413	5:107844240-107847413	-
chr5	107863595	107863702	5:107863595-107863702	-
chr5	107866177	107866356	5:107866177-107866356	-
chr5	107908321	107908435	5:107908321-107908435	-
chr5	107949831	107949931	5:107949831-107949931	-
chr5	107966142	107966362	5:107966142-107966362	-
chr5	107969967	107970067	5:107969967-107970067	-
chr5	107970521	107970665	5:107970521-107970665	-
chr5	107977759	107977891	5:107977759-107977891	-
chr5	107979810	107979979	5:107979810-107979979	-
chr5	107980054	107980174	5:107980054-107980174	-
chr5	107983660	107983799	5:107983660-107983799	-
chr5	107985337	107985437	5:107985337-107985437	-
chr5	107985507	107985607	5:107985507-107985607	-
chr5	107991309	107991498	5:107991309-107991498	-
chr5	107996839	107996939	5:107996839-107996939	-
chr5	107997062	107997246	5:107997062-107997246	-
chr5	108003132	108003446	5:108003132-108003446	-
chr5	108019028	108019151	5:108019028-108019151	-
chr5	108035934	108036034	5:108035934-108036034	-
chr5	108044333	108044453	5:108044333-108044453	-
chr5	108047159	108047259	5:108047159-108047259	-
chr5	108047369	108047469	5:108047369-108047469	-
chr5	108077954	108078074	5:108077954-108078074	-
chr5	108083529	108083635	5:108083529-108083635	-
chr5	108096480	108096661	5:108096480-108096661	-
chr5	108121035	108121135	5:108121035-108121135	-
chr5	108122498	108122777	5:108122498-108122777	-
chr5	108180060	108180160	5:108180060-108180160	-
chr5	108212734	108212834	5:108212734-108212834	-
chr5	108213798	108213915	5:108213798-108213915	-
chr5	108221959	108222059	5:108221959-108222059	-
chr5	108260032	108260257	5:108260032-108260257	-
chr5	108260526	108260781	5:108260526-108260781	-
chr5	108269191	108269291	5:108269191-108269291	-
chr5	108270749	108270857	5:108270749-108270857	-
chr5	108297325	108297476	5:108297325-108297476	-
chr5	108324727	108324827	5:108324727-108324827	-
chr5	108330919	108331045	5:108330919-108331045	-
chr5	108344011	108344111	5:108344011-108344111	-
chr5	108347546	108347646	5:108347546-108347646	-
chr5	108350312	108350451	5:108350312-108350451	-
chr5	108376029	108376212	5:108376029-108376212	ENSG00000145743,ENSG00000286503
chr5	108380551	108382669	5:108380551-108382669	ENSG00000145743,ENSG00000286503
chr5	108382762	108382950	5:108382762-108382950	ENSG00000145743,ENSG00000286503
chr5	108386807	108386912	5:108386807-108386912	ENSG00000145743,ENSG00000286503
chr5	108387860	108387960	5:108387860-108387960	ENSG00000145743,ENSG00000286503
chr5	108417859	108418031	5:108417859-108418031	-
chr5	108436652	108436807	5:108436652-108436807	-
chr5	108460173	108460360	5:108460173-108460360	-
chr5	108461717	108461817	5:108461717-108461817	-
chr5	108473232	108473332	5:108473232-108473332	-
chr5	108473419	108473612	5:108473419-108473612	-
chr5	108474725	108474849	5:108474725-108474849	-
chr5	108488456	108488556	5:108488456-108488556	-
chr5	108491358	108491480	5:108491358-108491480	-
chr5	108495650	108495750	5:108495650-108495750	-
chr5	108501019	108501125	5:108501019-108501125	-
chr5	108511944	108512081	5:108511944-108512081	-
chr5	108521346	108521567	5:108521346-108521567	-
chr5	108521986	108522200	5:108521986-108522200	-
chr5	108523742	108523842	5:108523742-108523842	-
chr5	108525969	108526069	5:108525969-108526069	-
chr5	108535440	108535540	5:108535440-108535540	ENSG00000244245
chr5	108549195	108549312	5:108549195-108549312	ENSG00000244245
chr5	108549716	108549830	5:108549716-108549830	ENSG00000244245
chr5	108576368	108576468	5:108576368-108576468	ENSG00000244245
chr5	108580038	108580138	5:108580038-108580138	ENSG00000244245
chr5	108627671	108627794	5:108627671-108627794	ENSG00000244245
chr5	108642367	108642467	5:108642367-108642467	-
chr5	108680473	108680573	5:108680473-108680573	-
chr5	108680807	108680907	5:108680807-108680907	-
chr5	108681461	108681561	5:108681461-108681561	-
chr5	108681636	108681779	5:108681636-108681779	-
chr5	108702003	108702103	5:108702003-108702103	-
chr5	108705117	108705217	5:108705117-108705217	-
chr5	108707273	108707428	5:108707273-108707428	-
chr5	108711875	108712038	5:108711875-108712038	-
chr5	108727705	108727807	5:108727705-108727807	ENSG00000272523
chr5	108727879	108728475	5:108727879-108728475	ENSG00000272523,ENSG00000151422
chr5	108728512	108728642	5:108728512-108728642	ENSG00000272523
chr5	108728995	108729097	5:108728995-108729097	ENSG00000272523
chr5	108738154	108738272	5:108738154-108738272	-
chr5	108740015	108740125	5:108740015-108740125	ENSG00000151422
chr5	108745835	108745992	5:108745835-108745992	ENSG00000151422
chr5	108747136	108747236	5:108747136-108747236	ENSG00000151422
chr5	108747682	108747815	5:108747682-108747815	ENSG00000151422
chr5	108747855	108748050	5:108747855-108748050	ENSG00000151422
chr5	108748218	108749414	5:108748218-108749414	ENSG00000272523,ENSG00000151422
chr5	108749460	108749697	5:108749460-108749697	ENSG00000151422
chr5	108754035	108754135	5:108754035-108754135	ENSG00000151422
chr5	108766449	108766678	5:108766449-108766678	ENSG00000249921
chr5	108774085	108774185	5:108774085-108774185	ENSG00000249921
chr5	108788296	108788460	5:108788296-108788460	ENSG00000249921
chr5	108804644	108804785	5:108804644-108804785	ENSG00000151422
chr5	108816132	108816295	5:108816132-108816295	ENSG00000250383
chr5	108831365	108831588	5:108831365-108831588	ENSG00000250383
chr5	108840403	108842099	5:108840403-108842099	ENSG00000250383
chr5	108842351	108842451	5:108842351-108842451	ENSG00000250383
chr5	108893572	108893687	5:108893572-108893687	ENSG00000151422,ENSG00000207404,ENSG00000250441
chr5	108911174	108913741	5:108911174-108913741	-
chr5	108915255	108915355	5:108915255-108915355	ENSG00000151422
chr5	108920112	108920261	5:108920112-108920261	ENSG00000151422
chr5	108981956	108982056	5:108981956-108982056	ENSG00000206593
chr5	108983038	108983138	5:108983038-108983138	ENSG00000206593
chr5	108988235	108992612	5:108988235-108992612	ENSG00000206593
chr5	108997518	108997618	5:108997518-108997618	ENSG00000206593
chr5	109023725	109023855	5:109023725-109023855	ENSG00000206593
chr5	109032353	109032453	5:109032353-109032453	ENSG00000206593
chr5	109033825	109034285	5:109033825-109034285	ENSG00000206593
chr5	109056654	109056848	5:109056654-109056848	ENSG00000176857
chr5	109059580	109059680	5:109059580-109059680	ENSG00000176857
chr5	109081632	109081764	5:109081632-109081764	-
chr5	109086288	109086388	5:109086288-109086388	-
chr5	109086648	109086748	5:109086648-109086748	-
chr5	109105752	109105923	5:109105752-109105923	-
chr5	109112489	109112639	5:109112489-109112639	ENSG00000286882
chr5	109166152	109166252	5:109166152-109166252	ENSG00000286882
chr5	109178010	109178353	5:109178010-109178353	ENSG00000151422,ENSG00000286882
chr5	109238912	109239014	5:109238912-109239014	ENSG00000286882
chr5	109246987	109247111	5:109246987-109247111	ENSG00000286882
chr5	109248084	109248262	5:109248084-109248262	ENSG00000286882
chr5	109308204	109308304	5:109308204-109308304	-
chr5	109327756	109327909	5:109327756-109327909	ENSG00000249476
chr5	109328959	109329090	5:109328959-109329090	ENSG00000249476
chr5	109331330	109331558	5:109331330-109331558	ENSG00000249476
chr5	109347393	109347493	5:109347393-109347493	-
chr5	109375267	109375428	5:109375267-109375428	ENSG00000198961
chr5	109384796	109384896	5:109384796-109384896	ENSG00000198961
chr5	109395010	109395110	5:109395010-109395110	ENSG00000198961
chr5	109398751	109398851	5:109398751-109398851	ENSG00000198961
chr5	109408433	109408600	5:109408433-109408600	ENSG00000198961
chr5	109408814	109408979	5:109408814-109408979	ENSG00000198961
chr5	109409024	109410890	5:109409024-109410890	ENSG00000198961,ENSG00000248867
chr5	109410924	109411066	5:109410924-109411066	ENSG00000198961
chr5	109412561	109412661	5:109412561-109412661	ENSG00000198961
chr5	109427698	109427798	5:109427698-109427798	ENSG00000248867
chr5	109430690	109430790	5:109430690-109430790	ENSG00000248867
chr5	109468889	109469056	5:109468889-109469056	ENSG00000248867,ENSG00000251367,ENSG00000248876
chr5	109469397	109469555	5:109469397-109469555	ENSG00000248867,ENSG00000251367,ENSG00000248876
chr5	109484760	109484899	5:109484760-109484899	ENSG00000248876
chr5	109487236	109487339	5:109487236-109487339	ENSG00000248876,ENSG00000248440
chr5	109497618	109497761	5:109497618-109497761	ENSG00000248440
chr5	109507496	109507747	5:109507496-109507747	ENSG00000248440
chr5	109518513	109518680	5:109518513-109518680	-
chr5	109557684	109557850	5:109557684-109557850	ENSG00000214794
chr5	109558237	109558383	5:109558237-109558383	ENSG00000214794
chr5	109558917	109559017	5:109558917-109559017	ENSG00000214794
chr5	109562370	109562470	5:109562370-109562470	ENSG00000214794
chr5	109572655	109572755	5:109572655-109572755	ENSG00000214794
chr5	109608163	109608298	5:109608163-109608298	ENSG00000214794
chr5	109611796	109611918	5:109611796-109611918	ENSG00000214794
chr5	109656723	109656900	5:109656723-109656900	-
chr5	109657065	109657165	5:109657065-109657165	-
chr5	109671083	109671183	5:109671083-109671183	-
chr5	109688566	109688725	5:109688566-109688725	ENSG00000271849,ENSG00000112893
chr5	109688895	109690320	5:109688895-109690320	ENSG00000214794,ENSG00000271849,ENSG00000112893
chr5	109690388	109690488	5:109690388-109690488	ENSG00000271849,ENSG00000202512
chr5	109690640	109690811	5:109690640-109690811	ENSG00000271849,ENSG00000112893,ENSG00000202512
chr5	109690849	109691458	5:109690849-109691458	ENSG00000271849,ENSG00000112893,ENSG00000202512
chr5	109693547	109693647	5:109693547-109693647	ENSG00000271849,ENSG00000202512
chr5	109694537	109694637	5:109694537-109694637	ENSG00000271849,ENSG00000202512
chr5	109694983	109695193	5:109694983-109695193	ENSG00000202512
chr5	109695640	109695789	5:109695640-109695789	ENSG00000202512
chr5	109695873	109696011	5:109695873-109696011	ENSG00000202512
chr5	109703915	109704015	5:109703915-109704015	ENSG00000202512
chr5	109706488	109706588	5:109706488-109706588	-
chr5	109709767	109709867	5:109709767-109709867	-
chr5	109712138	109712268	5:109712138-109712268	-
chr5	109737186	109737314	5:109737186-109737314	-
chr5	109739935	109740035	5:109739935-109740035	-
chr5	109740094	109740194	5:109740094-109740194	-
chr5	109745741	109745867	5:109745741-109745867	-
chr5	109776842	109776965	5:109776842-109776965	-
chr5	109777041	109777146	5:109777041-109777146	-
chr5	109780072	109780187	5:109780072-109780187	-
chr5	109809991	109810091	5:109809991-109810091	-
chr5	109810576	109810676	5:109810576-109810676	-
chr5	109813493	109813593	5:109813493-109813593	-
chr5	109819795	109819895	5:109819795-109819895	-
chr5	109831818	109831918	5:109831818-109831918	ENSG00000249068
chr5	109832887	109833173	5:109832887-109833173	ENSG00000249068
chr5	109833381	109833481	5:109833381-109833481	ENSG00000249068
chr5	109839578	109839796	5:109839578-109839796	ENSG00000249068
chr5	109852933	109853033	5:109852933-109853033	ENSG00000112893,ENSG00000249068
chr5	109857439	109857555	5:109857439-109857555	ENSG00000112893,ENSG00000254106,ENSG00000253224
chr5	109857588	109858180	5:109857588-109858180	ENSG00000112893,ENSG00000249068,ENSG00000254106,ENSG00000253224
chr5	109867728	109867828	5:109867728-109867828	ENSG00000112893,ENSG00000254106,ENSG00000253224
chr5	109901353	109901453	5:109901353-109901453	ENSG00000254106,ENSG00000253224
chr5	109907475	109907617	5:109907475-109907617	ENSG00000254106,ENSG00000253224
chr5	109921793	109921899	5:109921793-109921899	ENSG00000254106,ENSG00000253224
chr5	109922211	109922323	5:109922211-109922323	ENSG00000254106,ENSG00000253224
chr5	109922364	109922501	5:109922364-109922501	ENSG00000254106,ENSG00000253224
chr5	109922572	109922724	5:109922572-109922724	ENSG00000254106,ENSG00000253224
chr5	109923598	109923826	5:109923598-109923826	ENSG00000254106,ENSG00000253224
chr5	109958823	109958923	5:109958823-109958923	-
chr5	109963599	109963720	5:109963599-109963720	-
chr5	109972011	109972174	5:109972011-109972174	-
chr5	109976126	109976688	5:109976126-109976688	-
chr5	110001740	110001840	5:110001740-110001840	-
chr5	110006696	110006796	5:110006696-110006796	-
chr5	110008385	110008502	5:110008385-110008502	-
chr5	110018281	110018381	5:110018281-110018381	-
chr5	110039189	110039292	5:110039189-110039292	-
chr5	110043387	110043487	5:110043387-110043487	-
chr5	110053878	110054002	5:110053878-110054002	-
chr5	110054326	110054500	5:110054326-110054500	-
chr5	110082143	110082243	5:110082143-110082243	-
chr5	110092588	110092721	5:110092588-110092721	-
chr5	110096585	110096685	5:110096585-110096685	-
chr5	110105866	110105966	5:110105866-110105966	-
chr5	110150761	110150861	5:110150761-110150861	-
chr5	110170141	110170339	5:110170141-110170339	-
chr5	110185698	110185798	5:110185698-110185798	-
chr5	110202436	110202536	5:110202436-110202536	-
chr5	110230962	110231110	5:110230962-110231110	-
chr5	110249146	110249246	5:110249146-110249246	-
chr5	110251757	110251857	5:110251757-110251857	-
chr5	110259612	110259830	5:110259612-110259830	-
chr5	110265099	110265199	5:110265099-110265199	-
chr5	110272558	110272674	5:110272558-110272674	-
chr5	110284608	110284744	5:110284608-110284744	-
chr5	110309033	110309152	5:110309033-110309152	-
chr5	110339938	110340038	5:110339938-110340038	-
chr5	110342325	110342425	5:110342325-110342425	-
chr5	110376083	110376183	5:110376083-110376183	-
chr5	110377993	110378093	5:110377993-110378093	-
chr5	110389566	110389732	5:110389566-110389732	-
chr5	110395762	110395862	5:110395762-110395862	-
chr5	110396086	110396186	5:110396086-110396186	-
chr5	110399947	110400047	5:110399947-110400047	-
chr5	110422889	110423047	5:110422889-110423047	-
chr5	110446433	110446533	5:110446433-110446533	-
chr5	110462590	110462690	5:110462590-110462690	-
chr5	110477831	110477999	5:110477831-110477999	-
chr5	110479278	110479378	5:110479278-110479378	-
chr5	110479714	110479870	5:110479714-110479870	-
chr5	110483340	110483445	5:110483340-110483445	-
chr5	110514394	110514494	5:110514394-110514494	ENSG00000221436
chr5	110516928	110517028	5:110516928-110517028	ENSG00000221436
chr5	110523122	110523222	5:110523122-110523222	ENSG00000221436
chr5	110545005	110545105	5:110545005-110545105	-
chr5	110549567	110549667	5:110549567-110549667	-
chr5	110550170	110550270	5:110550170-110550270	-
chr5	110567947	110568047	5:110567947-110568047	-
chr5	110580179	110580281	5:110580179-110580281	-
chr5	110605219	110605319	5:110605219-110605319	-
chr5	110611843	110612000	5:110611843-110612000	-
chr5	110622711	110625633	5:110622711-110625633	ENSG00000186952
chr5	110630275	110630415	5:110630275-110630415	ENSG00000186952
chr5	110634337	110634437	5:110634337-110634437	ENSG00000186952
chr5	110656000	110656194	5:110656000-110656194	ENSG00000207177
chr5	110664505	110664699	5:110664505-110664699	ENSG00000207177
chr5	110690564	110690794	5:110690564-110690794	ENSG00000207177
chr5	110716667	110716767	5:110716667-110716767	-
chr5	110720544	110720644	5:110720544-110720644	ENSG00000186952
chr5	110726340	110727004	5:110726340-110727004	ENSG00000186952,ENSG00000164209
chr5	110735145	110735258	5:110735145-110735258	ENSG00000186952,ENSG00000164209
chr5	110736740	110736900	5:110736740-110736900	ENSG00000186952,ENSG00000164209
chr5	110738436	110738537	5:110738436-110738537	ENSG00000186952,ENSG00000164209
chr5	110738622	110739655	5:110738622-110739655	ENSG00000186952,ENSG00000164209
chr5	110752372	110752572	5:110752372-110752572	ENSG00000164209
chr5	110756891	110756991	5:110756891-110756991	ENSG00000164209
chr5	110757132	110757232	5:110757132-110757232	ENSG00000164209
chr5	110771196	110771296	5:110771196-110771296	-
chr5	110771424	110771568	5:110771424-110771568	-
chr5	110774397	110774497	5:110774397-110774497	-
chr5	110790891	110791084	5:110790891-110791084	-
chr5	110791793	110792110	5:110791793-110792110	-
chr5	110797557	110797748	5:110797557-110797748	-
chr5	110805340	110805440	5:110805340-110805440	-
chr5	110805508	110805608	5:110805508-110805608	ENSG00000248428
chr5	110822773	110822873	5:110822773-110822873	-
chr5	110834878	110835017	5:110834878-110835017	-
chr5	110835744	110835844	5:110835744-110835844	ENSG00000248428
chr5	110866435	110866541	5:110866435-110866541	ENSG00000248428
chr5	110885879	110886025	5:110885879-110886025	ENSG00000270779,ENSG00000248428
chr5	110887552	110887658	5:110887552-110887658	ENSG00000270779,ENSG00000248428
chr5	110901793	110901911	5:110901793-110901911	ENSG00000270779,ENSG00000248428
chr5	110956749	110956849	5:110956749-110956849	ENSG00000248966,ENSG00000248428
chr5	110959933	110960162	5:110959933-110960162	ENSG00000248966,ENSG00000248428
chr5	110975664	110975764	5:110975664-110975764	ENSG00000248428,ENSG00000251627
chr5	111049613	111049730	5:111049613-111049730	ENSG00000248428
chr5	111049921	111050054	5:111049921-111050054	ENSG00000248428
chr5	111070597	111070935	5:111070597-111070935	ENSG00000145777
chr5	111073294	111073408	5:111073294-111073408	ENSG00000145777
chr5	111091439	111091539	5:111091439-111091539	ENSG00000253613,ENSG00000134987
chr5	111092215	111092838	5:111092215-111092838	ENSG00000253613,ENSG00000134987
chr5	111103356	111103456	5:111103356-111103456	ENSG00000253613,ENSG00000134987
chr5	111109552	111109652	5:111109552-111109652	ENSG00000253613,ENSG00000134987
chr5	111122171	111122271	5:111122171-111122271	-
chr5	111122545	111122645	5:111122545-111122645	-
chr5	111127049	111127149	5:111127049-111127149	-
chr5	111132693	111132793	5:111132693-111132793	-
chr5	111144000	111144100	5:111144000-111144100	ENSG00000250728
chr5	111159304	111159404	5:111159304-111159404	ENSG00000250728
chr5	111165775	111165917	5:111165775-111165917	ENSG00000250728,ENSG00000214784
chr5	111174201	111174301	5:111174201-111174301	ENSG00000250728,ENSG00000214784
chr5	111201582	111201682	5:111201582-111201682	ENSG00000214784
chr5	111204989	111205165	5:111204989-111205165	ENSG00000214784
chr5	111206742	111206852	5:111206742-111206852	ENSG00000214784
chr5	111214695	111214816	5:111214695-111214816	ENSG00000214784
chr5	111223517	111223638	5:111223517-111223638	ENSG00000152495
chr5	111223764	111224683	5:111223764-111224683	ENSG00000214784,ENSG00000152495
chr5	111224766	111224889	5:111224766-111224889	ENSG00000152495
chr5	111225939	111226208	5:111225939-111226208	ENSG00000152495
chr5	111227928	111228131	5:111227928-111228131	ENSG00000152495
chr5	111228466	111228566	5:111228466-111228566	ENSG00000152495
chr5	111229114	111229214	5:111229114-111229214	ENSG00000152495
chr5	111229258	111229366	5:111229258-111229366	ENSG00000152495
chr5	111229648	111229763	5:111229648-111229763	ENSG00000152495
chr5	111230133	111230233	5:111230133-111230233	-
chr5	111230500	111230710	5:111230500-111230710	-
chr5	111231306	111231413	5:111231306-111231413	-
chr5	111232094	111232194	5:111232094-111232194	-
chr5	111233742	111233842	5:111233742-111233842	-
chr5	111233924	111234118	5:111233924-111234118	-
chr5	111234202	111234326	5:111234202-111234326	-
chr5	111234385	111234485	5:111234385-111234485	-
chr5	111236924	111237032	5:111236924-111237032	ENSG00000249318
chr5	111237545	111237645	5:111237545-111237645	-
chr5	111237890	111238092	5:111237890-111238092	-
chr5	111248768	111248963	5:111248768-111248963	ENSG00000249318
chr5	111250571	111250701	5:111250571-111250701	ENSG00000249318
chr5	111280711	111280819	5:111280711-111280819	ENSG00000250728,ENSG00000249318,ENSG00000248268
chr5	111281389	111281717	5:111281389-111281717	ENSG00000250728,ENSG00000249318,ENSG00000248268
chr5	111289872	111289972	5:111289872-111289972	ENSG00000249318,ENSG00000248268
chr5	111290497	111290597	5:111290497-111290597	ENSG00000249318,ENSG00000248268
chr5	111315527	111315629	5:111315527-111315629	ENSG00000248268
chr5	111321481	111321597	5:111321481-111321597	ENSG00000248268
chr5	111325032	111325132	5:111325032-111325132	ENSG00000248268
chr5	111332958	111333058	5:111332958-111333058	ENSG00000248268
chr5	111342554	111342654	5:111342554-111342654	-
chr5	111353532	111354775	5:111353532-111354775	ENSG00000152495
chr5	111396781	111396881	5:111396781-111396881	-
chr5	111423406	111423506	5:111423406-111423506	-
chr5	111434325	111434425	5:111434325-111434425	-
chr5	111462746	111462866	5:111462746-111462866	-
chr5	111472604	111472806	5:111472604-111472806	-
chr5	111477345	111477477	5:111477345-111477477	ENSG00000152495
chr5	111487693	111487842	5:111487693-111487842	ENSG00000152495
chr5	111487978	111488078	5:111487978-111488078	ENSG00000152495
chr5	111488909	111489014	5:111488909-111489014	ENSG00000152495
chr5	111499990	111501387	5:111499990-111501387	-
chr5	111506086	111506186	5:111506086-111506186	ENSG00000164211,ENSG00000246859
chr5	111509395	111509553	5:111509395-111509553	ENSG00000164211,ENSG00000246859
chr5	111510143	111510243	5:111510143-111510243	ENSG00000164211,ENSG00000246859
chr5	111510278	111510434	5:111510278-111510434	ENSG00000164211,ENSG00000246859
chr5	111511670	111511770	5:111511670-111511770	ENSG00000164211,ENSG00000246859
chr5	111512432	111512845	5:111512432-111512845	ENSG00000164211,ENSG00000246859
chr5	111512901	111513038	5:111512901-111513038	ENSG00000164211,ENSG00000246859
chr5	111513099	111513199	5:111513099-111513199	ENSG00000164211,ENSG00000246859
chr5	111514275	111514403	5:111514275-111514403	ENSG00000164211,ENSG00000246859
chr5	111527442	111527589	5:111527442-111527589	-
chr5	111530277	111530550	5:111530277-111530550	ENSG00000164211,ENSG00000246859
chr5	111544190	111544334	5:111544190-111544334	-
chr5	111548883	111548983	5:111548883-111548983	-
chr5	111551601	111551701	5:111551601-111551701	-
chr5	111551788	111551893	5:111551788-111551893	-
chr5	111575343	111575483	5:111575343-111575483	ENSG00000249619,ENSG00000251099
chr5	111581938	111582038	5:111581938-111582038	ENSG00000249619,ENSG00000251099
chr5	111582468	111582569	5:111582468-111582569	ENSG00000249619,ENSG00000251099
chr5	111595372	111595472	5:111595372-111595472	-
chr5	111596239	111596488	5:111596239-111596488	-
chr5	111635815	111635961	5:111635815-111635961	-
chr5	111636758	111636858	5:111636758-111636858	-
chr5	111655118	111655258	5:111655118-111655258	-
chr5	111674699	111674799	5:111674699-111674799	-
chr5	111678395	111678544	5:111678395-111678544	-
chr5	111683729	111683841	5:111683729-111683841	-
chr5	111690123	111690223	5:111690123-111690223	-
chr5	111690367	111690662	5:111690367-111690662	-
chr5	111699580	111699725	5:111699580-111699725	-
chr5	111708758	111708858	5:111708758-111708858	ENSG00000253057
chr5	111717395	111717495	5:111717395-111717495	ENSG00000253057
chr5	111747505	111747605	5:111747505-111747605	ENSG00000134986
chr5	111756138	111756238	5:111756138-111756238	ENSG00000134986
chr5	111757389	111758322	5:111757389-111758322	ENSG00000134986
chr5	111767869	111767997	5:111767869-111767997	ENSG00000134986
chr5	111771585	111771700	5:111771585-111771700	ENSG00000134986
chr5	111775229	111775332	5:111775229-111775332	-
chr5	111788006	111788180	5:111788006-111788180	-
chr5	111794788	111794907	5:111794788-111794907	-
chr5	111805558	111805658	5:111805558-111805658	-
chr5	111823668	111823818	5:111823668-111823818	-
chr5	111825623	111825723	5:111825623-111825723	-
chr5	111832167	111832267	5:111832167-111832267	-
chr5	111846117	111846217	5:111846117-111846217	ENSG00000249439
chr5	111852153	111852253	5:111852153-111852253	ENSG00000249439
chr5	111857635	111857735	5:111857635-111857735	ENSG00000249439
chr5	111859064	111859252	5:111859064-111859252	ENSG00000249439
chr5	111870677	111870777	5:111870677-111870777	-
chr5	111922170	111922294	5:111922170-111922294	ENSG00000250095
chr5	111926863	111927012	5:111926863-111927012	ENSG00000250095
chr5	111953810	111953987	5:111953810-111953987	ENSG00000250095
chr5	111956834	111956934	5:111956834-111956934	ENSG00000250095
chr5	111972745	111972857	5:111972745-111972857	ENSG00000134986,ENSG00000250095
chr5	111981174	111981423	5:111981174-111981423	ENSG00000134986,ENSG00000250095
chr5	112005420	112005520	5:112005420-112005520	-
chr5	112005747	112005860	5:112005747-112005860	-
chr5	112020462	112020627	5:112020462-112020627	-
chr5	112020918	112021018	5:112020918-112021018	-
chr5	112021283	112021422	5:112021283-112021422	-
chr5	112023368	112023530	5:112023368-112023530	-
chr5	112027940	112028040	5:112027940-112028040	-
chr5	112041254	112041354	5:112041254-112041354	-
chr5	112051542	112051653	5:112051542-112051653	-
chr5	112109473	112109573	5:112109473-112109573	-
chr5	112136936	112137055	5:112136936-112137055	-
chr5	112143930	112144068	5:112143930-112144068	-
chr5	112145603	112145773	5:112145603-112145773	-
chr5	112147265	112147373	5:112147265-112147373	-
chr5	112149861	112149985	5:112149861-112149985	-
chr5	112156333	112156449	5:112156333-112156449	ENSG00000224032,ENSG00000238363
chr5	112157695	112157943	5:112157695-112157943	ENSG00000224032,ENSG00000238363
chr5	112159490	112159736	5:112159490-112159736	ENSG00000224032,ENSG00000238363
chr5	112159934	112160049	5:112159934-112160049	ENSG00000224032,ENSG00000238363
chr5	112160183	112160292	5:112160183-112160292	ENSG00000224032,ENSG00000238363,ENSG00000250882
chr5	112160482	112161164	5:112160482-112161164	ENSG00000224032,ENSG00000238363,ENSG00000250882
chr5	112161244	112161344	5:112161244-112161344	ENSG00000224032,ENSG00000238363,ENSG00000250882
chr5	112165464	112165564	5:112165464-112165564	ENSG00000224032,ENSG00000238363,ENSG00000250882
chr5	112183097	112183227	5:112183097-112183227	ENSG00000129595,ENSG00000250882,ENSG00000251187
chr5	112184965	112185065	5:112184965-112185065	ENSG00000129595,ENSG00000251187
chr5	112185982	112186096	5:112185982-112186096	ENSG00000129595,ENSG00000250882,ENSG00000251187
chr5	112189309	112189422	5:112189309-112189422	ENSG00000129595,ENSG00000251187
chr5	112201050	112201150	5:112201050-112201150	ENSG00000129595,ENSG00000251187
chr5	112211501	112211682	5:112211501-112211682	ENSG00000129595
chr5	112213422	112213522	5:112213422-112213522	ENSG00000129595
chr5	112218490	112221240	5:112218490-112221240	ENSG00000251076
chr5	112227632	112227739	5:112227632-112227739	ENSG00000129595,ENSG00000251076
chr5	112255602	112255744	5:112255602-112255744	ENSG00000129595
chr5	112275212	112275312	5:112275212-112275312	-
chr5	112275392	112275496	5:112275392-112275496	-
chr5	112279088	112279191	5:112279088-112279191	-
chr5	112280892	112281047	5:112280892-112281047	-
chr5	112291667	112291767	5:112291667-112291767	-
chr5	112304379	112304479	5:112304379-112304479	ENSG00000129595
chr5	112325507	112325607	5:112325507-112325607	ENSG00000248350
chr5	112331490	112331616	5:112331490-112331616	ENSG00000248350
chr5	112334344	112335094	5:112334344-112335094	ENSG00000248350
chr5	112349239	112349373	5:112349239-112349373	ENSG00000248350
chr5	112353393	112353493	5:112353393-112353493	ENSG00000248350
chr5	112375556	112375749	5:112375556-112375749	ENSG00000248350
chr5	112381427	112381527	5:112381427-112381527	ENSG00000248350
chr5	112382405	112382505	5:112382405-112382505	ENSG00000248350
chr5	112386969	112387144	5:112386969-112387144	ENSG00000129595,ENSG00000248350
chr5	112402372	112402472	5:112402372-112402472	-
chr5	112418168	112418274	5:112418168-112418274	ENSG00000129595,ENSG00000278921
chr5	112418776	112418921	5:112418776-112418921	ENSG00000129595,ENSG00000278921
chr5	112419463	112419620	5:112419463-112419620	ENSG00000129595,ENSG00000278921
chr5	112419690	112419957	5:112419690-112419957	ENSG00000129595,ENSG00000278921
chr5	112420141	112420599	5:112420141-112420599	ENSG00000129595,ENSG00000250882,ENSG00000278921
chr5	112420762	112420862	5:112420762-112420862	ENSG00000129595,ENSG00000278921
chr5	112423147	112425460	5:112423147-112425460	ENSG00000129595,ENSG00000278921
chr5	112428801	112428901	5:112428801-112428901	-
chr5	112458935	112459035	5:112458935-112459035	ENSG00000248430
chr5	112506058	112506194	5:112506058-112506194	-
chr5	112520437	112520659	5:112520437-112520659	-
chr5	112524012	112524112	5:112524012-112524112	-
chr5	112533498	112533598	5:112533498-112533598	-
chr5	112548361	112548550	5:112548361-112548550	ENSG00000251014,ENSG00000250045,ENSG00000212370
chr5	112548839	112548939	5:112548839-112548939	ENSG00000251014
chr5	112563339	112563439	5:112563339-112563439	-
chr5	112635047	112635147	5:112635047-112635147	ENSG00000250358
chr5	112644276	112644376	5:112644276-112644376	ENSG00000250358
chr5	112650968	112651068	5:112650968-112651068	ENSG00000250358
chr5	112662966	112663073	5:112662966-112663073	ENSG00000250358
chr5	112681838	112681978	5:112681838-112681978	-
chr5	112684489	112684654	5:112684489-112684654	ENSG00000250358
chr5	112704183	112704315	5:112704183-112704315	ENSG00000134982
chr5	112705197	112705333	5:112705197-112705333	ENSG00000134982
chr5	112707159	112708185	5:112707159-112708185	ENSG00000134982
chr5	112708912	112709012	5:112708912-112709012	ENSG00000134982
chr5	112709729	112709885	5:112709729-112709885	ENSG00000134982
chr5	112716497	112716597	5:112716497-112716597	-
chr5	112721940	112722040	5:112721940-112722040	-
chr5	112724269	112724446	5:112724269-112724446	-
chr5	112726137	112726267	5:112726137-112726267	-
chr5	112737360	112737962	5:112737360-112737962	ENSG00000134982
chr5	112738009	112738109	5:112738009-112738109	ENSG00000134982
chr5	112738162	112738292	5:112738162-112738292	ENSG00000134982
chr5	112743133	112743233	5:112743133-112743233	ENSG00000134982
chr5	112750161	112750261	5:112750161-112750261	-
chr5	112769946	112770046	5:112769946-112770046	ENSG00000250045,ENSG00000212370
chr5	112794473	112794677	5:112794473-112794677	ENSG00000250045,ENSG00000212370
chr5	112819109	112819209	5:112819109-112819209	ENSG00000134982,ENSG00000258864
chr5	112820328	112820456	5:112820328-112820456	ENSG00000134982,ENSG00000258864
chr5	112843858	112843970	5:112843858-112843970	ENSG00000258864
chr5	112846791	112846937	5:112846791-112846937	-
chr5	112848465	112848790	5:112848465-112848790	-
chr5	112853052	112853245	5:112853052-112853245	ENSG00000153037
chr5	112860756	112860953	5:112860756-112860953	ENSG00000153037
chr5	112860998	112861477	5:112860998-112861477	ENSG00000153037
chr5	112862143	112862253	5:112862143-112862253	ENSG00000153037
chr5	112865632	112865736	5:112865632-112865736	ENSG00000153037
chr5	112879434	112879581	5:112879434-112879581	ENSG00000249947
chr5	112883390	112883492	5:112883390-112883492	ENSG00000249947,ENSG00000212643
chr5	112886150	112886250	5:112886150-112886250	ENSG00000249947,ENSG00000212643
chr5	112886419	112887272	5:112886419-112887272	ENSG00000249947,ENSG00000212643
chr5	112895746	112895846	5:112895746-112895846	ENSG00000212643
chr5	112900867	112901080	5:112900867-112901080	ENSG00000212643
chr5	112901704	112901852	5:112901704-112901852	ENSG00000212643
chr5	112921009	112921234	5:112921009-112921234	ENSG00000129625
chr5	112921358	112921920	5:112921358-112921920	ENSG00000129625
chr5	112921959	112922666	5:112921959-112922666	ENSG00000129625
chr5	112923704	112923815	5:112923704-112923815	ENSG00000129625
chr5	112929686	112929852	5:112929686-112929852	ENSG00000129625
chr5	112930032	112930266	5:112930032-112930266	ENSG00000129625
chr5	112931835	112931935	5:112931835-112931935	ENSG00000129625
chr5	112934751	112934851	5:112934751-112934851	-
chr5	112941699	112941813	5:112941699-112941813	-
chr5	112963109	112963209	5:112963109-112963209	-
chr5	112963796	112963896	5:112963796-112963896	-
chr5	112964038	112964138	5:112964038-112964138	-
chr5	112969578	112969678	5:112969578-112969678	-
chr5	112975490	112975603	5:112975490-112975603	ENSG00000172795
chr5	112976067	112977065	5:112976067-112977065	ENSG00000172795
chr5	112993674	112993813	5:112993674-112993813	-
chr5	113002313	113002413	5:113002313-113002413	ENSG00000172795
chr5	113002573	113002673	5:113002573-113002673	ENSG00000172795
chr5	113004877	113005003	5:113004877-113005003	ENSG00000172795
chr5	113015257	113015357	5:113015257-113015357	-
chr5	113015598	113015726	5:113015598-113015726	-
chr5	113017884	113017984	5:113017884-113017984	-
chr5	113021693	113021793	5:113021693-113021793	-
chr5	113021881	113021981	5:113021881-113021981	-
chr5	113022515	113023252	5:113022515-113023252	-
chr5	113024091	113024236	5:113024091-113024236	-
chr5	113031863	113031963	5:113031863-113031963	-
chr5	113040275	113040413	5:113040275-113040413	-
chr5	113043506	113043606	5:113043506-113043606	-
chr5	113047826	113047975	5:113047826-113047975	-
chr5	113048670	113049511	5:113048670-113049511	-
chr5	113055827	113055927	5:113055827-113055927	ENSG00000171444
chr5	113058813	113058957	5:113058813-113058957	ENSG00000171444
chr5	113059773	113059910	5:113059773-113059910	ENSG00000171444
chr5	113061458	113061597	5:113061458-113061597	ENSG00000171444
chr5	113063330	113063430	5:113063330-113063430	ENSG00000171444
chr5	113066909	113067009	5:113066909-113067009	ENSG00000171444
chr5	113068512	113068677	5:113068512-113068677	ENSG00000171444
chr5	113074965	113075142	5:113074965-113075142	-
chr5	113084729	113084829	5:113084729-113084829	-
chr5	113092898	113092998	5:113092898-113092998	-
chr5	113102148	113102248	5:113102148-113102248	ENSG00000171444
chr5	113102400	113102500	5:113102400-113102500	ENSG00000171444
chr5	113117902	113118042	5:113117902-113118042	ENSG00000171444
chr5	113159277	113159377	5:113159277-113159377	-
chr5	113198420	113198520	5:113198420-113198520	ENSG00000171444
chr5	113203126	113203289	5:113203126-113203289	ENSG00000171444
chr5	113209542	113209642	5:113209542-113209642	ENSG00000171444
chr5	113212593	113212748	5:113212593-113212748	-
chr5	113217758	113217858	5:113217758-113217858	-
chr5	113243272	113243372	5:113243272-113243372	-
chr5	113252157	113252313	5:113252157-113252313	-
chr5	113269700	113269892	5:113269700-113269892	-
chr5	113273975	113274225	5:113273975-113274225	-
chr5	113277681	113277839	5:113277681-113277839	-
chr5	113282097	113282479	5:113282097-113282479	-
chr5	113282517	113282641	5:113282517-113282641	-
chr5	113293367	113293649	5:113293367-113293649	ENSG00000171444
chr5	113294001	113294241	5:113294001-113294241	ENSG00000171444
chr5	113294286	113294386	5:113294286-113294386	ENSG00000171444
chr5	113294663	113295067	5:113294663-113295067	ENSG00000171444
chr5	113295155	113295262	5:113295155-113295262	ENSG00000171444
chr5	113302774	113302874	5:113302774-113302874	ENSG00000232633
chr5	113321558	113321658	5:113321558-113321658	ENSG00000232633
chr5	113335059	113335171	5:113335059-113335171	ENSG00000232633
chr5	113351125	113351348	5:113351125-113351348	ENSG00000212122
chr5	113375614	113375808	5:113375614-113375808	ENSG00000212122
chr5	113378037	113378416	5:113378037-113378416	ENSG00000212122
chr5	113378529	113378629	5:113378529-113378629	ENSG00000212122
chr5	113379093	113379349	5:113379093-113379349	ENSG00000212122
chr5	113391492	113391612	5:113391492-113391612	ENSG00000212122
chr5	113459872	113460039	5:113459872-113460039	ENSG00000212122
chr5	113491650	113491750	5:113491650-113491750	ENSG00000171444,ENSG00000251741
chr5	113499551	113499651	5:113499551-113499651	ENSG00000251741
chr5	113507043	113507143	5:113507043-113507143	ENSG00000047188
chr5	113513598	113514448	5:113513598-113514448	ENSG00000047188
chr5	113525030	113525185	5:113525030-113525185	-
chr5	113568458	113568558	5:113568458-113568558	ENSG00000047188
chr5	113611628	113611740	5:113611628-113611740	-
chr5	113613698	113613798	5:113613698-113613798	-
chr5	113617437	113617537	5:113617437-113617537	-
chr5	113620874	113620974	5:113620874-113620974	-
chr5	113623383	113623506	5:113623383-113623506	-
chr5	113625188	113625288	5:113625188-113625288	-
chr5	113625376	113625476	5:113625376-113625476	-
chr5	113626609	113627491	5:113626609-113627491	-
chr5	113643814	113643935	5:113643814-113643935	-
chr5	113653353	113653483	5:113653353-113653483	-
chr5	113663399	113663597	5:113663399-113663597	-
chr5	113696579	113700330	5:113696579-113700330	-
chr5	113701045	113701222	5:113701045-113701222	-
chr5	113737763	113737882	5:113737763-113737882	-
chr5	113757517	113757617	5:113757517-113757617	-
chr5	113758652	113758788	5:113758652-113758788	-
chr5	113773630	113773730	5:113773630-113773730	ENSG00000286839
chr5	113777696	113777836	5:113777696-113777836	ENSG00000286839
chr5	113791902	113792002	5:113791902-113792002	-
chr5	113803933	113804122	5:113803933-113804122	-
chr5	113810133	113810350	5:113810133-113810350	-
chr5	113810392	113810504	5:113810392-113810504	-
chr5	113822832	113822932	5:113822832-113822932	-
chr5	113832990	113833090	5:113832990-113833090	-
chr5	113838824	113838990	5:113838824-113838990	-
chr5	113859850	113859952	5:113859850-113859952	-
chr5	113877699	113877802	5:113877699-113877802	-
chr5	113892311	113892411	5:113892311-113892411	-
chr5	113909493	113909593	5:113909493-113909593	-
chr5	113919499	113919600	5:113919499-113919600	-
chr5	113939766	113939866	5:113939766-113939866	-
chr5	113941944	113942053	5:113941944-113942053	-
chr5	113944507	113944677	5:113944507-113944677	-
chr5	113968825	113968925	5:113968825-113968925	-
chr5	113992338	113992438	5:113992338-113992438	-
chr5	114027267	114027387	5:114027267-114027387	-
chr5	114040844	114040944	5:114040844-114040944	-
chr5	114049398	114049556	5:114049398-114049556	-
chr5	114050232	114050336	5:114050232-114050336	ENSG00000080709
chr5	114053085	114053218	5:114053085-114053218	ENSG00000080709
chr5	114056043	114056176	5:114056043-114056176	ENSG00000080709
chr5	114060021	114060162	5:114060021-114060162	ENSG00000080709
chr5	114064173	114064287	5:114064173-114064287	ENSG00000080709
chr5	114066375	114066497	5:114066375-114066497	-
chr5	114075827	114075927	5:114075827-114075927	-
chr5	114079681	114079784	5:114079681-114079784	-
chr5	114095819	114095960	5:114095819-114095960	-
chr5	114110080	114110180	5:114110080-114110180	-
chr5	114111685	114111785	5:114111685-114111785	-
chr5	114122972	114123072	5:114122972-114123072	-
chr5	114189063	114189223	5:114189063-114189223	-
chr5	114192106	114192206	5:114192106-114192206	-
chr5	114192315	114192415	5:114192315-114192415	-
chr5	114193646	114193746	5:114193646-114193746	-
chr5	114194286	114194386	5:114194286-114194386	-
chr5	114201396	114201536	5:114201396-114201536	-
chr5	114208868	114208978	5:114208868-114208978	ENSG00000222706
chr5	114260425	114260525	5:114260425-114260525	ENSG00000222706
chr5	114262346	114262477	5:114262346-114262477	ENSG00000222706
chr5	114270345	114270449	5:114270345-114270449	ENSG00000222706
chr5	114273261	114273361	5:114273261-114273361	ENSG00000222706
chr5	114325807	114326005	5:114325807-114326005	-
chr5	114332845	114332945	5:114332845-114332945	-
chr5	114333071	114333171	5:114333071-114333171	-
chr5	114361640	114361795	5:114361640-114361795	ENSG00000080709
chr5	114361940	114362291	5:114361940-114362291	ENSG00000080709
chr5	114362428	114362528	5:114362428-114362528	ENSG00000080709
chr5	114362890	114363016	5:114362890-114363016	ENSG00000080709
chr5	114365583	114365683	5:114365583-114365683	ENSG00000080709
chr5	114366448	114366642	5:114366448-114366642	ENSG00000080709
chr5	114372976	114373236	5:114372976-114373236	-
chr5	114388615	114388715	5:114388615-114388715	-
chr5	114391448	114391584	5:114391448-114391584	-
chr5	114425376	114425494	5:114425376-114425494	ENSG00000080709
chr5	114427948	114428133	5:114427948-114428133	ENSG00000080709
chr5	114449954	114450133	5:114449954-114450133	-
chr5	114462662	114462790	5:114462662-114462790	-
chr5	114468741	114468841	5:114468741-114468841	-
chr5	114473695	114473813	5:114473695-114473813	-
chr5	114474211	114474329	5:114474211-114474329	-
chr5	114476413	114476513	5:114476413-114476513	-
chr5	114489737	114489840	5:114489737-114489840	ENSG00000080709
chr5	114491241	114491341	5:114491241-114491341	ENSG00000080709
chr5	114491576	114491676	5:114491576-114491676	ENSG00000080709
chr5	114500879	114501004	5:114500879-114501004	-
chr5	114519292	114519392	5:114519292-114519392	-
chr5	114526791	114526918	5:114526791-114526918	-
chr5	114555381	114555481	5:114555381-114555481	ENSG00000251542
chr5	114557919	114558101	5:114557919-114558101	ENSG00000251542
chr5	114561557	114561671	5:114561557-114561671	ENSG00000251542
chr5	114588688	114588794	5:114588688-114588794	ENSG00000251542
chr5	114590912	114591127	5:114590912-114591127	ENSG00000251542
chr5	114606415	114606726	5:114606415-114606726	ENSG00000251542
chr5	114615567	114615667	5:114615567-114615667	-
chr5	114618915	114619015	5:114618915-114619015	-
chr5	114621516	114621659	5:114621516-114621659	-
chr5	114623587	114623698	5:114623587-114623698	-
chr5	114623994	114624094	5:114623994-114624094	-
chr5	114649196	114649325	5:114649196-114649325	-
chr5	114661848	114661948	5:114661848-114661948	ENSG00000246316
chr5	114665430	114665595	5:114665430-114665595	ENSG00000246316
chr5	114669317	114669481	5:114669317-114669481	ENSG00000246316
chr5	114684585	114684685	5:114684585-114684685	-
chr5	114695022	114695122	5:114695022-114695122	-
chr5	114704000	114704133	5:114704000-114704133	-
chr5	114726443	114727017	5:114726443-114727017	-
chr5	114744115	114744215	5:114744115-114744215	-
chr5	114750614	114750746	5:114750614-114750746	-
chr5	114783510	114783610	5:114783510-114783610	-
chr5	114783839	114783979	5:114783839-114783979	-
chr5	114785064	114785164	5:114785064-114785164	-
chr5	114785268	114785406	5:114785268-114785406	-
chr5	114810318	114810449	5:114810318-114810449	-
chr5	114854879	114854979	5:114854879-114854979	-
chr5	114858128	114858264	5:114858128-114858264	-
chr5	114868996	114869099	5:114868996-114869099	-
chr5	114897485	114897593	5:114897485-114897593	-
chr5	114904178	114904279	5:114904178-114904279	-
chr5	114909094	114909194	5:114909094-114909194	-
chr5	114945478	114945578	5:114945478-114945578	-
chr5	114949317	114949417	5:114949317-114949417	-
chr5	114973487	114973587	5:114973487-114973587	-
chr5	114984797	114984995	5:114984797-114984995	-
chr5	114992518	114992668	5:114992518-114992668	-
chr5	115013438	115013584	5:115013438-115013584	ENSG00000251132
chr5	115021518	115021636	5:115021518-115021636	ENSG00000251132
chr5	115022759	115022920	5:115022759-115022920	ENSG00000251132
chr5	115052266	115052380	5:115052266-115052380	ENSG00000251132,ENSG00000250242
chr5	115053800	115053971	5:115053800-115053971	ENSG00000251132,ENSG00000250242
chr5	115054275	115054375	5:115054275-115054375	ENSG00000251132,ENSG00000250242
chr5	115067172	115067272	5:115067172-115067272	ENSG00000250242
chr5	115069129	115069229	5:115069129-115069229	ENSG00000250242
chr5	115072856	115072956	5:115072856-115072956	ENSG00000250242
chr5	115154987	115155807	5:115154987-115155807	ENSG00000152503,ENSG00000250472
chr5	115166991	115167195	5:115166991-115167195	ENSG00000152503,ENSG00000250472,ENSG00000249791
chr5	115167612	115167714	5:115167612-115167714	ENSG00000152503,ENSG00000250472
chr5	115169336	115170527	5:115169336-115170527	ENSG00000152503,ENSG00000250472,ENSG00000249791
chr5	115178556	115178656	5:115178556-115178656	ENSG00000152503,ENSG00000249791
chr5	115180455	115180658	5:115180455-115180658	ENSG00000152503,ENSG00000249791
chr5	115209181	115209554	5:115209181-115209554	ENSG00000250472,ENSG00000249791
chr5	115234078	115234178	5:115234078-115234178	ENSG00000164219
chr5	115243575	115244443	5:115243575-115244443	-
chr5	115262618	115262735	5:115262618-115262735	ENSG00000164219,ENSG00000271797,ENSG00000243304
chr5	115262811	115263048	5:115262811-115263048	ENSG00000164219,ENSG00000271797,ENSG00000243304,ENSG00000250197
chr5	115263093	115263243	5:115263093-115263243	ENSG00000164219,ENSG00000271797,ENSG00000243304,ENSG00000250197
chr5	115263302	115263424	5:115263302-115263424	ENSG00000164219,ENSG00000271797,ENSG00000243304
chr5	115265113	115265234	5:115265113-115265234	ENSG00000164219,ENSG00000271797,ENSG00000243304,ENSG00000164221,ENSG00000250197
chr5	115274073	115274173	5:115274073-115274173	ENSG00000243304,ENSG00000164221,ENSG00000250197
chr5	115276140	115276240	5:115276140-115276240	ENSG00000164221,ENSG00000250197
chr5	115295888	115296213	5:115295888-115296213	ENSG00000164221,ENSG00000250197
chr5	115296251	115296784	5:115296251-115296784	ENSG00000164221,ENSG00000250197
chr5	115296887	115296987	5:115296887-115296987	ENSG00000164221,ENSG00000250197
chr5	115309973	115310073	5:115309973-115310073	-
chr5	115335042	115335142	5:115335042-115335142	-
chr5	115361721	115361821	5:115361721-115361821	-
chr5	115374954	115375062	5:115374954-115375062	ENSG00000249026
chr5	115394156	115394282	5:115394156-115394282	ENSG00000249026,ENSG00000248722
chr5	115408854	115408954	5:115408854-115408954	ENSG00000249026,ENSG00000248722
chr5	115414327	115414573	5:115414327-115414573	ENSG00000248722
chr5	115419888	115420052	5:115419888-115420052	ENSG00000249026,ENSG00000248722,ENSG00000249944,ENSG00000249433
chr5	115423534	115423842	5:115423534-115423842	ENSG00000248722,ENSG00000249944,ENSG00000249433
chr5	115424251	115424413	5:115424251-115424413	-
chr5	115435135	115435235	5:115435135-115435235	ENSG00000249944,ENSG00000249433
chr5	115448772	115448959	5:115448772-115448959	ENSG00000249944,ENSG00000249433
chr5	115455280	115455603	5:115455280-115455603	ENSG00000249944,ENSG00000249433
chr5	115460525	115460690	5:115460525-115460690	ENSG00000249944,ENSG00000249433
chr5	115471192	115471292	5:115471192-115471292	ENSG00000249944,ENSG00000249433
chr5	115473208	115473308	5:115473208-115473308	ENSG00000249944,ENSG00000249433
chr5	115518855	115519032	5:115518855-115519032	ENSG00000249944,ENSG00000249433,ENSG00000250444
chr5	115540481	115540642	5:115540481-115540642	ENSG00000145780
chr5	115543952	115544203	5:115543952-115544203	ENSG00000249944,ENSG00000249433,ENSG00000145780
chr5	115544352	115545375	5:115544352-115545375	ENSG00000249944,ENSG00000249433,ENSG00000250444,ENSG00000145780
chr5	115545444	115545581	5:115545444-115545581	ENSG00000145780
chr5	115563787	115563983	5:115563787-115563983	-
chr5	115571742	115571842	5:115571742-115571842	-
chr5	115574661	115574801	5:115574661-115574801	-
chr5	115575739	115575856	5:115575739-115575856	-
chr5	115586584	115586684	5:115586584-115586684	-
chr5	115599642	115599746	5:115599642-115599746	ENSG00000243414,ENSG00000249249
chr5	115601634	115601808	5:115601634-115601808	ENSG00000243414,ENSG00000249249
chr5	115601987	115602304	5:115601987-115602304	ENSG00000243414,ENSG00000249249
chr5	115602399	115602525	5:115602399-115602525	ENSG00000243414,ENSG00000249249
chr5	115603718	115603988	5:115603718-115603988	ENSG00000243414,ENSG00000249249
chr5	115604104	115604204	5:115604104-115604204	ENSG00000243414,ENSG00000249249
chr5	115606859	115606959	5:115606859-115606959	ENSG00000243414,ENSG00000249249
chr5	115608079	115608212	5:115608079-115608212	ENSG00000243414,ENSG00000249249
chr5	115625551	115626735	5:115625551-115626735	ENSG00000251201,ENSG00000134970,ENSG00000145782,ENSG00000177879,ENSG00000268223
chr5	115627399	115627499	5:115627399-115627499	ENSG00000251201,ENSG00000134970
chr5	115633862	115634656	5:115633862-115634656	ENSG00000251201,ENSG00000134970
chr5	115634741	115634967	5:115634741-115634967	ENSG00000251201,ENSG00000134970
chr5	115666689	115666813	5:115666689-115666813	ENSG00000249021
chr5	115707023	115707123	5:115707023-115707123	ENSG00000249021
chr5	115719622	115719722	5:115719622-115719722	ENSG00000249021,ENSG00000248709
chr5	115741946	115742056	5:115741946-115742056	ENSG00000249021,ENSG00000248709
chr5	115774700	115774915	5:115774700-115774915	ENSG00000251118,ENSG00000222598
chr5	115784428	115784528	5:115784428-115784528	ENSG00000249021,ENSG00000251118,ENSG00000222598
chr5	115819576	115819722	5:115819576-115819722	ENSG00000129596
chr5	115819828	115819928	5:115819828-115819928	ENSG00000129596
chr5	115831303	115831409	5:115831303-115831409	ENSG00000145782
chr5	115833902	115834062	5:115833902-115834062	ENSG00000145782
chr5	115839117	115839315	5:115839117-115839315	ENSG00000145782,ENSG00000177879
chr5	115839425	115839525	5:115839425-115839525	ENSG00000145782,ENSG00000177879
chr5	115839566	115839703	5:115839566-115839703	ENSG00000145782,ENSG00000177879
chr5	115840026	115840496	5:115840026-115840496	ENSG00000145782,ENSG00000177879
chr5	115840755	115840855	5:115840755-115840855	ENSG00000145782,ENSG00000177879
chr5	115841344	115842714	5:115841344-115842714	ENSG00000145782,ENSG00000177879
chr5	115852153	115852253	5:115852153-115852253	-
chr5	115855956	115856160	5:115855956-115856160	-
chr5	115867201	115867365	5:115867201-115867365	ENSG00000177879
chr5	115871731	115871835	5:115871731-115871835	ENSG00000177879
chr5	115872108	115872221	5:115872108-115872221	ENSG00000177879
chr5	115901719	115901894	5:115901719-115901894	ENSG00000177879
chr5	115914184	115914284	5:115914184-115914284	ENSG00000287148,ENSG00000172901,ENSG00000268223
chr5	115946290	115946431	5:115946290-115946431	ENSG00000287148,ENSG00000172901
chr5	115979247	115979377	5:115979247-115979377	ENSG00000287148,ENSG00000172901,ENSG00000248295,ENSG00000268223
chr5	115979455	115979640	5:115979455-115979640	ENSG00000287148,ENSG00000172901,ENSG00000248295,ENSG00000268223
chr5	115979715	115979815	5:115979715-115979815	ENSG00000287148,ENSG00000172901,ENSG00000248295,ENSG00000268223
chr5	116048919	116049019	5:116048919-116049019	ENSG00000172901,ENSG00000268223,ENSG00000185641
chr5	116076638	116076825	5:116076638-116076825	ENSG00000268223,ENSG00000272265,ENSG00000271918
chr5	116084768	116085503	5:116084768-116085503	ENSG00000272265,ENSG00000271918,ENSG00000145781
chr5	116086051	116086151	5:116086051-116086151	ENSG00000271918,ENSG00000145781
chr5	116093385	116093485	5:116093385-116093485	ENSG00000271918,ENSG00000145781
chr5	116109006	116109119	5:116109006-116109119	-
chr5	116135571	116135702	5:116135571-116135702	-
chr5	116137888	116137988	5:116137888-116137988	-
chr5	116175569	116175669	5:116175569-116175669	ENSG00000212457,ENSG00000232916
chr5	116187379	116187479	5:116187379-116187479	ENSG00000212457,ENSG00000232916
chr5	116187845	116188028	5:116187845-116188028	ENSG00000212457,ENSG00000232916
chr5	116270353	116270548	5:116270353-116270548	ENSG00000232916
chr5	116301298	116301398	5:116301298-116301398	ENSG00000250015
chr5	116301543	116301643	5:116301543-116301643	ENSG00000250015
chr5	116313497	116313597	5:116313497-116313597	ENSG00000232916,ENSG00000250015
chr5	116313971	116314071	5:116313971-116314071	ENSG00000232916,ENSG00000250015
chr5	116333269	116333384	5:116333269-116333384	-
chr5	116334101	116334201	5:116334101-116334201	-
chr5	116345249	116345349	5:116345249-116345349	-
chr5	116345435	116345535	5:116345435-116345535	-
chr5	116349932	116353830	5:116349932-116353830	-
chr5	116358840	116358999	5:116358840-116358999	-
chr5	116360472	116360572	5:116360472-116360572	-
chr5	116361171	116361271	5:116361171-116361271	-
chr5	116361375	116361475	5:116361375-116361475	-
chr5	116361639	116361739	5:116361639-116361739	-
chr5	116362363	116362463	5:116362363-116362463	-
chr5	116377740	116377860	5:116377740-116377860	-
chr5	116387301	116387460	5:116387301-116387460	-
chr5	116407428	116407528	5:116407428-116407528	-
chr5	116421512	116421612	5:116421512-116421612	-
chr5	116437225	116437325	5:116437225-116437325	ENSG00000248445
chr5	116446357	116446457	5:116446357-116446457	ENSG00000248445
chr5	116449807	116449907	5:116449807-116449907	ENSG00000248445
chr5	116452663	116452763	5:116452663-116452763	ENSG00000248445
chr5	116455065	116455302	5:116455065-116455302	ENSG00000248445
chr5	116464582	116464682	5:116464582-116464682	ENSG00000092421,ENSG00000248445
chr5	116478606	116478706	5:116478606-116478706	ENSG00000092421,ENSG00000248445
chr5	116478873	116479025	5:116478873-116479025	ENSG00000092421,ENSG00000248445
chr5	116479791	116479891	5:116479791-116479891	ENSG00000092421,ENSG00000248445
chr5	116491068	116491168	5:116491068-116491168	ENSG00000092421
chr5	116492507	116492607	5:116492507-116492607	ENSG00000092421
chr5	116492922	116493076	5:116492922-116493076	ENSG00000092421
chr5	116495124	116495224	5:116495124-116495224	ENSG00000092421
chr5	116504304	116504404	5:116504304-116504404	ENSG00000092421
chr5	116506984	116507084	5:116506984-116507084	ENSG00000092421
chr5	116507445	116507582	5:116507445-116507582	ENSG00000092421
chr5	116511256	116511356	5:116511256-116511356	-
chr5	116520804	116520904	5:116520804-116520904	-
chr5	116524698	116524923	5:116524698-116524923	-
chr5	116536702	116536802	5:116536702-116536802	ENSG00000092421,ENSG00000239528
chr5	116548552	116548652	5:116548552-116548652	ENSG00000092421,ENSG00000239528
chr5	116553742	116553842	5:116553742-116553842	ENSG00000092421,ENSG00000239528
chr5	116554854	116554972	5:116554854-116554972	ENSG00000092421,ENSG00000239528
chr5	116572410	116572512	5:116572410-116572512	ENSG00000092421,ENSG00000239528,ENSG00000249167
chr5	116573432	116573554	5:116573432-116573554	ENSG00000092421,ENSG00000239528,ENSG00000249167
chr5	116574717	116575084	5:116574717-116575084	ENSG00000092421,ENSG00000239528,ENSG00000249167
chr5	116591831	116592018	5:116591831-116592018	-
chr5	116602219	116602319	5:116602219-116602319	-
chr5	116610565	116610854	5:116610565-116610854	-
chr5	116613828	116613928	5:116613828-116613928	-
chr5	116627183	116627283	5:116627183-116627283	-
chr5	116644606	116644787	5:116644606-116644787	-
chr5	116648709	116648841	5:116648709-116648841	-
chr5	116658104	116658234	5:116658104-116658234	-
chr5	116663005	116663105	5:116663005-116663105	-
chr5	116663645	116663789	5:116663645-116663789	-
chr5	116677867	116677967	5:116677867-116677967	-
chr5	116706064	116706164	5:116706064-116706164	ENSG00000197575
chr5	116706611	116706711	5:116706611-116706711	ENSG00000197575
chr5	116721362	116721462	5:116721362-116721462	ENSG00000197575
chr5	116728659	116728790	5:116728659-116728790	ENSG00000197575
chr5	116729473	116729573	5:116729473-116729573	ENSG00000197575
chr5	116730945	116731046	5:116730945-116731046	ENSG00000197575
chr5	116732755	116732909	5:116732755-116732909	-
chr5	116736931	116737031	5:116736931-116737031	-
chr5	116740546	116740646	5:116740546-116740646	-
chr5	116740708	116740831	5:116740708-116740831	-
chr5	116769625	116769730	5:116769625-116769730	ENSG00000251311
chr5	116771547	116771830	5:116771547-116771830	ENSG00000251311
chr5	116772002	116772152	5:116772002-116772152	ENSG00000251311
chr5	116773259	116773359	5:116773259-116773359	ENSG00000251311
chr5	116777666	116777813	5:116777666-116777813	ENSG00000251311
chr5	116784467	116784592	5:116784467-116784592	-
chr5	116796821	116796921	5:116796821-116796921	-
chr5	116797252	116797352	5:116797252-116797352	-
chr5	116797538	116797638	5:116797538-116797638	-
chr5	116820607	116820844	5:116820607-116820844	ENSG00000249150
chr5	116826243	116826343	5:116826243-116826343	ENSG00000249150
chr5	116838109	116838365	5:116838109-116838365	ENSG00000249150
chr5	116854214	116854353	5:116854214-116854353	-
chr5	116890948	116891048	5:116890948-116891048	-
chr5	116893826	116893926	5:116893826-116893926	-
chr5	116917869	116918073	5:116917869-116918073	-
chr5	116921434	116921586	5:116921434-116921586	-
chr5	116937677	116937829	5:116937677-116937829	-
chr5	116943792	116943915	5:116943792-116943915	-
chr5	116957896	116958014	5:116957896-116958014	-
chr5	116985099	116985214	5:116985099-116985214	-
chr5	116987622	116987757	5:116987622-116987757	-
chr5	117013285	117013448	5:117013285-117013448	ENSG00000250650
chr5	117022865	117023002	5:117022865-117023002	ENSG00000250650,ENSG00000250949
chr5	117029476	117029576	5:117029476-117029576	ENSG00000250650,ENSG00000250949
chr5	117036271	117036371	5:117036271-117036371	ENSG00000250949
chr5	117048201	117048331	5:117048201-117048331	ENSG00000250949
chr5	117051081	117051181	5:117051081-117051181	-
chr5	117056080	117056180	5:117056080-117056180	-
chr5	117084113	117084213	5:117084113-117084213	-
chr5	117089323	117089423	5:117089323-117089423	-
chr5	117100570	117100672	5:117100570-117100672	-
chr5	117104738	117104838	5:117104738-117104838	-
chr5	117130513	117130636	5:117130513-117130636	-
chr5	117159938	117160038	5:117159938-117160038	-
chr5	117169303	117169420	5:117169303-117169420	-
chr5	117172319	117172488	5:117172319-117172488	-
chr5	117176888	117176988	5:117176888-117176988	-
chr5	117184643	117184747	5:117184643-117184747	-
chr5	117186696	117186796	5:117186696-117186796	-
chr5	117196590	117196725	5:117196590-117196725	-
chr5	117199636	117199786	5:117199636-117199786	-
chr5	117202370	117202470	5:117202370-117202470	-
chr5	117202663	117202773	5:117202663-117202773	-
chr5	117222920	117223085	5:117222920-117223085	-
chr5	117228414	117228588	5:117228414-117228588	-
chr5	117229389	117229489	5:117229389-117229489	-
chr5	117246498	117246618	5:117246498-117246618	-
chr5	117246792	117246907	5:117246792-117246907	-
chr5	117255394	117255494	5:117255394-117255494	-
chr5	117263105	117263216	5:117263105-117263216	-
chr5	117264716	117264816	5:117264716-117264816	-
chr5	117272523	117272623	5:117272523-117272623	-
chr5	117288396	117288514	5:117288396-117288514	ENSG00000243758
chr5	117306651	117306751	5:117306651-117306751	ENSG00000243758,ENSG00000285809
chr5	117308962	117309123	5:117308962-117309123	ENSG00000243758,ENSG00000285809
chr5	117311987	117312087	5:117311987-117312087	ENSG00000243758,ENSG00000285809
chr5	117330522	117330622	5:117330522-117330622	-
chr5	117331116	117331216	5:117331116-117331216	-
chr5	117333785	117333885	5:117333785-117333885	-
chr5	117344060	117344191	5:117344060-117344191	-
chr5	117356566	117356770	5:117356566-117356770	-
chr5	117377142	117377242	5:117377142-117377242	-
chr5	117383136	117383236	5:117383136-117383236	-
chr5	117388197	117388297	5:117388197-117388297	-
chr5	117389897	117389997	5:117389897-117389997	-
chr5	117405876	117405976	5:117405876-117405976	ENSG00000248663
chr5	117406122	117406354	5:117406122-117406354	ENSG00000248663
chr5	117426373	117426566	5:117426373-117426566	ENSG00000248663
chr5	117431503	117431603	5:117431503-117431603	-
chr5	117455016	117455162	5:117455016-117455162	ENSG00000248663
chr5	117461257	117461357	5:117461257-117461357	ENSG00000248663
chr5	117464135	117464235	5:117464135-117464235	ENSG00000248663
chr5	117467548	117467648	5:117467548-117467648	ENSG00000248663
chr5	117478009	117478209	5:117478009-117478209	-
chr5	117480653	117480761	5:117480653-117480761	-
chr5	117486425	117486525	5:117486425-117486525	-
chr5	117496232	117496400	5:117496232-117496400	-
chr5	117500654	117500754	5:117500654-117500754	-
chr5	117501171	117501331	5:117501171-117501331	-
chr5	117503198	117503298	5:117503198-117503298	-
chr5	117520333	117520503	5:117520333-117520503	-
chr5	117547145	117547245	5:117547145-117547245	-
chr5	117547400	117547500	5:117547400-117547500	-
chr5	117555260	117555360	5:117555260-117555360	-
chr5	117576516	117576616	5:117576516-117576616	-
chr5	117588002	117588146	5:117588002-117588146	-
chr5	117594190	117594430	5:117594190-117594430	-
chr5	117613431	117613659	5:117613431-117613659	-
chr5	117631415	117631521	5:117631415-117631521	-
chr5	117640922	117641022	5:117640922-117641022	-
chr5	117661754	117661854	5:117661754-117661854	-
chr5	117696788	117696934	5:117696788-117696934	ENSG00000251477
chr5	117709547	117709647	5:117709547-117709647	ENSG00000251477
chr5	117713790	117713890	5:117713790-117713890	ENSG00000251477
chr5	117746436	117746602	5:117746436-117746602	ENSG00000251477,ENSG00000249797
chr5	117760089	117760289	5:117760089-117760289	ENSG00000249797
chr5	117769368	117769468	5:117769368-117769468	ENSG00000249797,ENSG00000249582
chr5	117775671	117775773	5:117775671-117775773	ENSG00000249582
chr5	117794098	117794226	5:117794098-117794226	ENSG00000249582
chr5	117799291	117799391	5:117799291-117799391	-
chr5	117800543	117800701	5:117800543-117800701	-
chr5	117815508	117815608	5:117815508-117815608	-
chr5	117818582	117818750	5:117818582-117818750	-
chr5	117823689	117823789	5:117823689-117823789	-
chr5	117823929	117824087	5:117823929-117824087	-
chr5	117826026	117826126	5:117826026-117826126	-
chr5	117835092	117835270	5:117835092-117835270	-
chr5	117837344	117837444	5:117837344-117837444	-
chr5	117839483	117839583	5:117839483-117839583	-
chr5	117846097	117846296	5:117846097-117846296	-
chr5	117857006	117857106	5:117857006-117857106	-
chr5	117863448	117863548	5:117863448-117863548	-
chr5	117870290	117870390	5:117870290-117870390	-
chr5	117880831	117880961	5:117880831-117880961	-
chr5	117888650	117889020	5:117888650-117889020	-
chr5	117889456	117889556	5:117889456-117889556	-
chr5	117889857	117889970	5:117889857-117889970	-
chr5	117914830	117914930	5:117914830-117914930	-
chr5	117915096	117915281	5:117915096-117915281	ENSG00000249797
chr5	117922239	117922339	5:117922239-117922339	ENSG00000249797
chr5	117946014	117946114	5:117946014-117946114	-
chr5	117974561	117974798	5:117974561-117974798	-
chr5	117985576	117985799	5:117985576-117985799	-
chr5	117997355	117997478	5:117997355-117997478	-
chr5	117999643	117999747	5:117999643-117999747	-
chr5	118010017	118010117	5:118010017-118010117	-
chr5	118025382	118025552	5:118025382-118025552	-
chr5	118025628	118025811	5:118025628-118025811	-
chr5	118030920	118031119	5:118030920-118031119	-
chr5	118056273	118056389	5:118056273-118056389	-
chr5	118061092	118061286	5:118061092-118061286	-
chr5	118070009	118070233	5:118070009-118070233	-
chr5	118074760	118074860	5:118074760-118074860	-
chr5	118083143	118083243	5:118083143-118083243	-
chr5	118088140	118088327	5:118088140-118088327	-
chr5	118091558	118091658	5:118091558-118091658	-
chr5	118098126	118098312	5:118098126-118098312	-
chr5	118108471	118108571	5:118108471-118108571	-
chr5	118120873	118121001	5:118120873-118121001	-
chr5	118126514	118126614	5:118126514-118126614	-
chr5	118128911	118129011	5:118128911-118129011	-
chr5	118147570	118147677	5:118147570-118147677	-
chr5	118159426	118159526	5:118159426-118159526	-
chr5	118161524	118161624	5:118161524-118161624	-
chr5	118183906	118184006	5:118183906-118184006	-
chr5	118200148	118200268	5:118200148-118200268	-
chr5	118210141	118210241	5:118210141-118210241	-
chr5	118215854	118215954	5:118215854-118215954	-
chr5	118218849	118218998	5:118218849-118218998	-
chr5	118229288	118229390	5:118229288-118229390	-
chr5	118235124	118235224	5:118235124-118235224	-
chr5	118241226	118241365	5:118241226-118241365	-
chr5	118247931	118248031	5:118247931-118248031	-
chr5	118253626	118253741	5:118253626-118253741	ENSG00000250427
chr5	118258920	118259067	5:118258920-118259067	-
chr5	118262382	118262482	5:118262382-118262482	ENSG00000250427
chr5	118264538	118264697	5:118264538-118264697	ENSG00000250427
chr5	118265791	118265965	5:118265791-118265965	ENSG00000250427
chr5	118270135	118270235	5:118270135-118270235	ENSG00000250427
chr5	118274199	118274390	5:118274199-118274390	ENSG00000250427
chr5	118290381	118290523	5:118290381-118290523	ENSG00000250427
chr5	118298752	118298852	5:118298752-118298852	ENSG00000250427
chr5	118322103	118322203	5:118322103-118322203	-
chr5	118322694	118322893	5:118322694-118322893	-
chr5	118328416	118328537	5:118328416-118328537	-
chr5	118328677	118328777	5:118328677-118328777	-
chr5	118330442	118330860	5:118330442-118330860	-
chr5	118333321	118333440	5:118333321-118333440	-
chr5	118354630	118354730	5:118354630-118354730	-
chr5	118356047	118356183	5:118356047-118356183	-
chr5	118362666	118362766	5:118362666-118362766	-
chr5	118363146	118363246	5:118363146-118363246	-
chr5	118363546	118363646	5:118363546-118363646	-
chr5	118371289	118371389	5:118371289-118371389	-
chr5	118372282	118372457	5:118372282-118372457	-
chr5	118375604	118375736	5:118375604-118375736	-
chr5	118382914	118383014	5:118382914-118383014	-
chr5	118398450	118398550	5:118398450-118398550	-
chr5	118402323	118404008	5:118402323-118404008	-
chr5	118413719	118413819	5:118413719-118413819	-
chr5	118415892	118415992	5:118415892-118415992	-
chr5	118423572	118423680	5:118423572-118423680	-
chr5	118455470	118455570	5:118455470-118455570	-
chr5	118459714	118459814	5:118459714-118459814	-
chr5	118459935	118460035	5:118459935-118460035	-
chr5	118461656	118461792	5:118461656-118461792	-
chr5	118474768	118474868	5:118474768-118474868	ENSG00000250891
chr5	118477557	118477674	5:118477557-118477674	ENSG00000250891
chr5	118478590	118478690	5:118478590-118478690	ENSG00000250891
chr5	118496510	118496687	5:118496510-118496687	-
chr5	118525943	118526076	5:118525943-118526076	ENSG00000250891
chr5	118529957	118530376	5:118529957-118530376	-
chr5	118534771	118534953	5:118534771-118534953	-
chr5	118550971	118551071	5:118550971-118551071	ENSG00000250891
chr5	118553345	118553445	5:118553345-118553445	ENSG00000250891
chr5	118553937	118554083	5:118553937-118554083	ENSG00000250891
chr5	118564993	118565093	5:118564993-118565093	ENSG00000250891,ENSG00000249551
chr5	118565531	118565740	5:118565531-118565740	ENSG00000250891,ENSG00000249551
chr5	118567090	118567190	5:118567090-118567190	ENSG00000250891,ENSG00000249551
chr5	118572922	118573022	5:118572922-118573022	ENSG00000250891,ENSG00000249551
chr5	118608984	118609084	5:118608984-118609084	ENSG00000286745,ENSG00000249128
chr5	118609672	118609774	5:118609672-118609774	ENSG00000286745,ENSG00000249128
chr5	118610113	118610213	5:118610113-118610213	ENSG00000286745,ENSG00000249128
chr5	118611646	118611746	5:118611646-118611746	ENSG00000286745,ENSG00000249128
chr5	118678344	118678478	5:118678344-118678478	ENSG00000286745
chr5	118684650	118684750	5:118684650-118684750	-
chr5	118712006	118714448	5:118712006-118714448	-
chr5	118719933	118720033	5:118719933-118720033	-
chr5	118758927	118760946	5:118758927-118760946	ENSG00000238904
chr5	118761468	118761568	5:118761468-118761568	ENSG00000238904
chr5	118767528	118767750	5:118767528-118767750	ENSG00000238904
chr5	118792038	118792265	5:118792038-118792265	ENSG00000249426
chr5	118794462	118794578	5:118794462-118794578	ENSG00000249426
chr5	118798979	118799079	5:118798979-118799079	ENSG00000249426
chr5	118799946	118800060	5:118799946-118800060	ENSG00000249426
chr5	118833704	118833804	5:118833704-118833804	-
chr5	118837324	118837524	5:118837324-118837524	-
chr5	118848269	118848369	5:118848269-118848369	-
chr5	118885044	118885144	5:118885044-118885144	-
chr5	118913495	118913595	5:118913495-118913595	-
chr5	118943655	118943755	5:118943655-118943755	-
chr5	118953175	118953702	5:118953175-118953702	-
chr5	118971737	118971947	5:118971737-118971947	ENSG00000197744,ENSG00000283498
chr5	118985308	118985477	5:118985308-118985477	ENSG00000169570
chr5	118987721	118988060	5:118987721-118988060	ENSG00000169570
chr5	118988156	118988770	5:118988156-118988770	ENSG00000169570,ENSG00000197744,ENSG00000283498,ENSG00000223179,ENSG00000250678,ENSG00000250928
chr5	119018923	119019023	5:119018923-119019023	ENSG00000223179,ENSG00000250678,ENSG00000250928
chr5	119027491	119027591	5:119027491-119027591	ENSG00000223179,ENSG00000250678,ENSG00000250928
chr5	119031021	119031191	5:119031021-119031191	ENSG00000249494,ENSG00000223179
chr5	119032847	119032979	5:119032847-119032979	ENSG00000249494,ENSG00000223179,ENSG00000172869
chr5	119034241	119034341	5:119034241-119034341	ENSG00000249494,ENSG00000223179,ENSG00000172869
chr5	119046485	119046664	5:119046485-119046664	-
chr5	119050736	119050889	5:119050736-119050889	-
chr5	119064826	119064963	5:119064826-119064963	-
chr5	119065597	119067029	5:119065597-119067029	ENSG00000249494,ENSG00000172869
chr5	119069695	119069948	5:119069695-119069948	ENSG00000249494,ENSG00000172869
chr5	119070149	119070349	5:119070149-119070349	ENSG00000249494,ENSG00000172869
chr5	119070601	119071588	5:119070601-119071588	ENSG00000249494,ENSG00000223179,ENSG00000172869
chr5	119071626	119071788	5:119071626-119071788	ENSG00000249494,ENSG00000172869
chr5	119071839	119071939	5:119071839-119071939	ENSG00000249494,ENSG00000172869
chr5	119072712	119072921	5:119072712-119072921	ENSG00000249494,ENSG00000172869
chr5	119075612	119077929	5:119075612-119077929	ENSG00000249494,ENSG00000172869
chr5	119085205	119085306	5:119085205-119085306	-
chr5	119100931	119101031	5:119100931-119101031	ENSG00000172869
chr5	119108549	119108669	5:119108549-119108669	ENSG00000172869
chr5	119119158	119119258	5:119119158-119119258	-
chr5	119122227	119122327	5:119122227-119122327	ENSG00000248885,ENSG00000248979
chr5	119122410	119122510	5:119122410-119122510	ENSG00000248885
chr5	119128786	119128886	5:119128786-119128886	ENSG00000172869,ENSG00000248885,ENSG00000248979
chr5	119129958	119130058	5:119129958-119130058	ENSG00000172869,ENSG00000248885,ENSG00000248979,ENSG00000206786
chr5	119137491	119137591	5:119137491-119137591	ENSG00000248885,ENSG00000248979,ENSG00000206786
chr5	119140700	119140805	5:119140700-119140805	ENSG00000248979,ENSG00000206786
chr5	119143366	119143466	5:119143366-119143466	ENSG00000248979,ENSG00000206786
chr5	119149725	119149875	5:119149725-119149875	ENSG00000206786,ENSG00000264536
chr5	119149917	119153138	5:119149917-119153138	ENSG00000264536
chr5	119153170	119153280	5:119153170-119153280	ENSG00000264536
chr5	119153587	119153687	5:119153587-119153687	ENSG00000264536
chr5	119187988	119188181	5:119187988-119188181	-
chr5	119204095	119204195	5:119204095-119204195	ENSG00000172869
chr5	119209147	119209247	5:119209147-119209247	ENSG00000172869
chr5	119241356	119241456	5:119241356-119241456	-
chr5	119255099	119255349	5:119255099-119255349	-
chr5	119268028	119269690	5:119268028-119269690	ENSG00000145779
chr5	119270100	119270200	5:119270100-119270200	-
chr5	119270389	119270545	5:119270389-119270545	-
chr5	119270871	119271143	5:119270871-119271143	ENSG00000145779
chr5	119271311	119271423	5:119271311-119271423	ENSG00000145779
chr5	119272743	119272843	5:119272743-119272843	-
chr5	119273813	119273913	5:119273813-119273913	-
chr5	119274071	119274171	5:119274071-119274171	-
chr5	119274430	119274577	5:119274430-119274577	ENSG00000145779
chr5	119274656	119274830	5:119274656-119274830	-
chr5	119274885	119275066	5:119274885-119275066	-
chr5	119275593	119275693	5:119275593-119275693	-
chr5	119275954	119276159	5:119275954-119276159	-
chr5	119278091	119278191	5:119278091-119278191	-
chr5	119278291	119278391	5:119278291-119278391	-
chr5	119278482	119278615	5:119278482-119278615	-
chr5	119279087	119279187	5:119279087-119279187	-
chr5	119287576	119287676	5:119287576-119287676	-
chr5	119287722	119287929	5:119287722-119287929	-
chr5	119288060	119288160	5:119288060-119288160	-
chr5	119288673	119288810	5:119288673-119288810	-
chr5	119289169	119289269	5:119289169-119289269	-
chr5	119289330	119289525	5:119289330-119289525	-
chr5	119290398	119290498	5:119290398-119290498	-
chr5	119299498	119299603	5:119299498-119299603	ENSG00000243333
chr5	119299683	119299975	5:119299683-119299975	-
chr5	119300051	119300263	5:119300051-119300263	ENSG00000243333
chr5	119303053	119303169	5:119303053-119303169	ENSG00000243333
chr5	119307399	119307499	5:119307399-119307499	ENSG00000243333
chr5	119308728	119308923	5:119308728-119308923	ENSG00000243333
chr5	119308996	119309333	5:119308996-119309333	ENSG00000243333
chr5	119309621	119309721	5:119309621-119309721	ENSG00000243333
chr5	119311989	119312176	5:119311989-119312176	ENSG00000243333
chr5	119315588	119315797	5:119315588-119315797	ENSG00000243333
chr5	119318477	119318821	5:119318477-119318821	-
chr5	119321825	119321969	5:119321825-119321969	-
chr5	119323839	119323939	5:119323839-119323939	-
chr5	119326464	119326577	5:119326464-119326577	ENSG00000145779
chr5	119327165	119327394	5:119327165-119327394	ENSG00000145779
chr5	119328203	119328378	5:119328203-119328378	ENSG00000145779
chr5	119330648	119330919	5:119330648-119330919	ENSG00000145779
chr5	119331048	119331199	5:119331048-119331199	ENSG00000145779
chr5	119335654	119335757	5:119335654-119335757	-
chr5	119336977	119337099	5:119336977-119337099	-
chr5	119338226	119338335	5:119338226-119338335	-
chr5	119338646	119338777	5:119338646-119338777	-
chr5	119339926	119340230	5:119339926-119340230	-
chr5	119340408	119340508	5:119340408-119340508	-
chr5	119340548	119340744	5:119340548-119340744	-
chr5	119341044	119341235	5:119341044-119341235	-
chr5	119341744	119341881	5:119341744-119341881	-
chr5	119342084	119342319	5:119342084-119342319	-
chr5	119347665	119347765	5:119347665-119347765	-
chr5	119347990	119348100	5:119347990-119348100	ENSG00000145779
chr5	119351560	119351660	5:119351560-119351660	ENSG00000145779
chr5	119354169	119354425	5:119354169-119354425	ENSG00000145779
chr5	119354637	119354737	5:119354637-119354737	ENSG00000145779
chr5	119355198	119355428	5:119355198-119355428	ENSG00000145779
chr5	119355984	119356148	5:119355984-119356148	ENSG00000145779
chr5	119357305	119357405	5:119357305-119357405	ENSG00000145779
chr5	119359378	119359478	5:119359378-119359478	ENSG00000145779
chr5	119359862	119360008	5:119359862-119360008	ENSG00000145779
chr5	119362579	119362708	5:119362579-119362708	ENSG00000145779
chr5	119364710	119364875	5:119364710-119364875	ENSG00000145779
chr5	119370658	119370777	5:119370658-119370777	-
chr5	119373444	119373562	5:119373444-119373562	-
chr5	119377793	119378079	5:119377793-119378079	-
chr5	119382406	119382506	5:119382406-119382506	-
chr5	119383396	119383496	5:119383396-119383496	-
chr5	119385900	119386000	5:119385900-119386000	-
chr5	119395305	119395405	5:119395305-119395405	-
chr5	119410802	119410902	5:119410802-119410902	-
chr5	119412032	119412295	5:119412032-119412295	-
chr5	119414266	119414428	5:119414266-119414428	-
chr5	119435770	119435894	5:119435770-119435894	ENSG00000202092,ENSG00000133835
chr5	119449668	119449809	5:119449668-119449809	ENSG00000202092,ENSG00000133835
chr5	119452150	119453016	5:119452150-119453016	ENSG00000202092,ENSG00000133835
chr5	119464620	119464723	5:119464620-119464723	ENSG00000133835
chr5	119472542	119472670	5:119472542-119472670	ENSG00000133835
chr5	119509830	119509972	5:119509830-119509972	ENSG00000133835
chr5	119528552	119528652	5:119528552-119528652	ENSG00000133835
chr5	119537820	119537920	5:119537820-119537920	ENSG00000133835,ENSG00000213663,ENSG00000249919
chr5	119542885	119543117	5:119542885-119543117	ENSG00000133835,ENSG00000213663,ENSG00000249919
chr5	119591644	119592639	5:119591644-119592639	ENSG00000249919,ENSG00000164334
chr5	119610250	119610350	5:119610250-119610350	ENSG00000164334
chr5	119654299	119654708	5:119654299-119654708	ENSG00000164334,ENSG00000250895
chr5	119671750	119671879	5:119671750-119671879	ENSG00000164334,ENSG00000250895,ENSG00000234259
chr5	119681487	119681587	5:119681487-119681587	ENSG00000234259
chr5	119695279	119695379	5:119695279-119695379	ENSG00000234259
chr5	119706168	119706281	5:119706168-119706281	ENSG00000164334
chr5	119733165	119733265	5:119733165-119733265	-
chr5	119739259	119739359	5:119739259-119739359	-
chr5	119780502	119780602	5:119780502-119780602	-
chr5	119793718	119793890	5:119793718-119793890	-
chr5	119804196	119804296	5:119804196-119804296	-
chr5	119823134	119823234	5:119823134-119823234	-
chr5	119860518	119860618	5:119860518-119860618	-
chr5	119860856	119860956	5:119860856-119860956	-
chr5	119867141	119867241	5:119867141-119867241	-
chr5	119873805	119873962	5:119873805-119873962	-
chr5	119877478	119877645	5:119877478-119877645	-
chr5	119878541	119878641	5:119878541-119878641	-
chr5	119886074	119886202	5:119886074-119886202	-
chr5	119890064	119890164	5:119890064-119890164	-
chr5	119900683	119900790	5:119900683-119900790	-
chr5	119912614	119912727	5:119912614-119912727	-
chr5	119922718	119922818	5:119922718-119922818	-
chr5	119932682	119932782	5:119932682-119932782	-
chr5	119939921	119940021	5:119939921-119940021	-
chr5	119942648	119942748	5:119942648-119942748	-
chr5	119949689	119949789	5:119949689-119949789	-
chr5	119950468	119950634	5:119950468-119950634	-
chr5	119954235	119954399	5:119954235-119954399	-
chr5	119962914	119963025	5:119962914-119963025	-
chr5	119965820	119965920	5:119965820-119965920	-
chr5	119967984	119968084	5:119967984-119968084	-
chr5	119973584	119973684	5:119973584-119973684	-
chr5	119982850	119982950	5:119982850-119982950	-
chr5	119983448	119983548	5:119983448-119983548	-
chr5	119985292	119985435	5:119985292-119985435	-
chr5	119986555	119986692	5:119986555-119986692	-
chr5	120005905	120006039	5:120005905-120006039	-
chr5	120009048	120009148	5:120009048-120009148	-
chr5	120010605	120010776	5:120010605-120010776	-
chr5	120018825	120018925	5:120018825-120018925	-
chr5	120029063	120029163	5:120029063-120029163	-
chr5	120056745	120056877	5:120056745-120056877	-
chr5	120066385	120066485	5:120066385-120066485	-
chr5	120070188	120070288	5:120070188-120070288	-
chr5	120074127	120074227	5:120074127-120074227	-
chr5	120084752	120084860	5:120084752-120084860	-
chr5	120094564	120094664	5:120094564-120094664	-
chr5	120095775	120095875	5:120095775-120095875	-
chr5	120116771	120116894	5:120116771-120116894	-
chr5	120121247	120121347	5:120121247-120121347	-
chr5	120124467	120124577	5:120124467-120124577	-
chr5	120143868	120146204	5:120143868-120146204	-
chr5	120156055	120156155	5:120156055-120156155	-
chr5	120157045	120157145	5:120157045-120157145	-
chr5	120166606	120166738	5:120166606-120166738	-
chr5	120167869	120167969	5:120167869-120167969	-
chr5	120175192	120175337	5:120175192-120175337	-
chr5	120175449	120175549	5:120175449-120175549	-
chr5	120212229	120212358	5:120212229-120212358	-
chr5	120225206	120225306	5:120225206-120225306	-
chr5	120252921	120253021	5:120252921-120253021	-
chr5	120260483	120260583	5:120260483-120260583	-
chr5	120291428	120291528	5:120291428-120291528	-
chr5	120304652	120304752	5:120304652-120304752	-
chr5	120308031	120308198	5:120308031-120308198	-
chr5	120325324	120325469	5:120325324-120325469	ENSG00000251293,ENSG00000251975
chr5	120328099	120328199	5:120328099-120328199	ENSG00000251293,ENSG00000251975
chr5	120334695	120334823	5:120334695-120334823	ENSG00000251293,ENSG00000251975
chr5	120337039	120337139	5:120337039-120337139	ENSG00000251293,ENSG00000251975
chr5	120342784	120342984	5:120342784-120342984	ENSG00000251293,ENSG00000251975
chr5	120345983	120346166	5:120345983-120346166	ENSG00000251975
chr5	120349988	120350088	5:120349988-120350088	-
chr5	120351298	120351525	5:120351298-120351525	-
chr5	120354231	120354431	5:120354231-120354431	-
chr5	120367957	120368119	5:120367957-120368119	-
chr5	120381432	120381532	5:120381432-120381532	-
chr5	120390944	120391072	5:120390944-120391072	ENSG00000261036
chr5	120395040	120395140	5:120395040-120395140	ENSG00000261036
chr5	120442808	120442908	5:120442808-120442908	-
chr5	120443632	120443780	5:120443632-120443780	ENSG00000261036
chr5	120449531	120449631	5:120449531-120449631	-
chr5	120457895	120458001	5:120457895-120458001	ENSG00000184838
chr5	120458068	120458284	5:120458068-120458284	ENSG00000184838
chr5	120458338	120458438	5:120458338-120458438	ENSG00000184838
chr5	120463775	120463875	5:120463775-120463875	ENSG00000184838
chr5	120464329	120464435	5:120464329-120464435	ENSG00000184838
chr5	120464531	120464631	5:120464531-120464631	ENSG00000184838
chr5	120505952	120506132	5:120505952-120506132	-
chr5	120506900	120507000	5:120506900-120507000	-
chr5	120508107	120508217	5:120508107-120508217	-
chr5	120519248	120519348	5:120519248-120519348	-
chr5	120532985	120533085	5:120532985-120533085	ENSG00000184838
chr5	120533175	120533275	5:120533175-120533275	ENSG00000184838
chr5	120540955	120541055	5:120540955-120541055	-
chr5	120551113	120551213	5:120551113-120551213	-
chr5	120551668	120551768	5:120551668-120551768	-
chr5	120566433	120566533	5:120566433-120566533	-
chr5	120576561	120576661	5:120576561-120576661	-
chr5	120595480	120595586	5:120595480-120595586	-
chr5	120611166	120611288	5:120611166-120611288	ENSG00000184838
chr5	120611351	120611512	5:120611351-120611512	ENSG00000184838
chr5	120615104	120615204	5:120615104-120615204	ENSG00000184838
chr5	120615329	120615429	5:120615329-120615429	ENSG00000184838
chr5	120627075	120627175	5:120627075-120627175	-
chr5	120640611	120640782	5:120640611-120640782	ENSG00000270741
chr5	120641980	120642146	5:120641980-120642146	ENSG00000270741
chr5	120644489	120644610	5:120644489-120644610	ENSG00000270741
chr5	120645652	120645764	5:120645652-120645764	ENSG00000270741
chr5	120648953	120649173	5:120648953-120649173	ENSG00000270741
chr5	120679177	120679281	5:120679177-120679281	ENSG00000270741
chr5	120681034	120681134	5:120681034-120681134	ENSG00000270741,ENSG00000222609
chr5	120683557	120683657	5:120683557-120683657	ENSG00000270741,ENSG00000222609
chr5	120684828	120684928	5:120684828-120684928	ENSG00000270741
chr5	120691709	120691840	5:120691709-120691840	ENSG00000222609
chr5	120702522	120702629	5:120702522-120702629	ENSG00000222609
chr5	120722585	120722743	5:120722585-120722743	ENSG00000222609
chr5	120725095	120725195	5:120725095-120725195	ENSG00000222609
chr5	120725510	120725610	5:120725510-120725610	ENSG00000222609
chr5	120726128	120726228	5:120726128-120726228	ENSG00000222609
chr5	120726306	120726406	5:120726306-120726406	ENSG00000222609
chr5	120727500	120727600	5:120727500-120727600	ENSG00000222609
chr5	120742009	120742130	5:120742009-120742130	-
chr5	120744395	120744653	5:120744395-120744653	-
chr5	120767385	120767668	5:120767385-120767668	ENSG00000248927
chr5	120775925	120776026	5:120775925-120776026	ENSG00000248927
chr5	120788792	120788892	5:120788792-120788892	ENSG00000248927
chr5	120798432	120798546	5:120798432-120798546	ENSG00000248927
chr5	120815063	120815163	5:120815063-120815163	-
chr5	120817849	120817990	5:120817849-120817990	-
chr5	120824339	120824475	5:120824339-120824475	-
chr5	120825891	120826016	5:120825891-120826016	-
chr5	120839579	120839717	5:120839579-120839717	-
chr5	120845998	120846098	5:120845998-120846098	-
chr5	120850809	120850909	5:120850809-120850909	-
chr5	120853894	120853994	5:120853894-120853994	-
chr5	120856830	120856930	5:120856830-120856930	-
chr5	120863499	120863599	5:120863499-120863599	-
chr5	120878539	120878723	5:120878539-120878723	-
chr5	120882500	120882683	5:120882500-120882683	-
chr5	120887635	120887735	5:120887635-120887735	-
chr5	120896165	120896265	5:120896165-120896265	-
chr5	120897363	120897463	5:120897363-120897463	-
chr5	120924143	120924418	5:120924143-120924418	-
chr5	120932976	120933076	5:120932976-120933076	-
chr5	120936784	120936884	5:120936784-120936884	-
chr5	120953982	120954082	5:120953982-120954082	-
chr5	120960505	120960633	5:120960505-120960633	-
chr5	120974843	120974943	5:120974843-120974943	-
chr5	120979638	120979819	5:120979638-120979819	-
chr5	120991685	120991785	5:120991685-120991785	-
chr5	120995194	120995294	5:120995194-120995294	-
chr5	120999056	120999237	5:120999056-120999237	-
chr5	121000101	121000220	5:121000101-121000220	ENSG00000251135
chr5	121000767	121000999	5:121000767-121000999	ENSG00000251135
chr5	121001056	121001156	5:121001056-121001156	-
chr5	121006103	121006203	5:121006103-121006203	ENSG00000251135
chr5	121008567	121008748	5:121008567-121008748	-
chr5	121009998	121010098	5:121009998-121010098	ENSG00000251135
chr5	121013071	121013171	5:121013071-121013171	ENSG00000251135
chr5	121031772	121031959	5:121031772-121031959	ENSG00000251135
chr5	121051431	121051609	5:121051431-121051609	ENSG00000248853,ENSG00000251135
chr5	121060189	121060372	5:121060189-121060372	ENSG00000248853,ENSG00000251135
chr5	121072257	121072357	5:121072257-121072357	ENSG00000248853,ENSG00000251135
chr5	121087171	121087271	5:121087171-121087271	-
chr5	121088432	121088532	5:121088432-121088532	-
chr5	121089762	121089862	5:121089762-121089862	-
chr5	121096765	121096921	5:121096765-121096921	-
chr5	121106905	121107005	5:121106905-121107005	-
chr5	121116465	121116565	5:121116465-121116565	-
chr5	121127861	121127999	5:121127861-121127999	-
chr5	121128361	121128461	5:121128361-121128461	-
chr5	121134519	121134619	5:121134519-121134619	-
chr5	121136561	121136678	5:121136561-121136678	-
chr5	121144580	121144680	5:121144580-121144680	-
chr5	121151553	121152262	5:121151553-121152262	-
chr5	121159027	121159170	5:121159027-121159170	ENSG00000229855
chr5	121170865	121170984	5:121170865-121170984	-
chr5	121199412	121199567	5:121199412-121199567	ENSG00000250847,ENSG00000229855
chr5	121200286	121200386	5:121200286-121200386	ENSG00000250847,ENSG00000229855
chr5	121209920	121210020	5:121209920-121210020	ENSG00000250847
chr5	121225649	121225769	5:121225649-121225769	-
chr5	121226674	121226774	5:121226674-121226774	-
chr5	121226805	121226929	5:121226805-121226929	-
chr5	121227469	121227579	5:121227469-121227579	-
chr5	121232718	121232824	5:121232718-121232824	-
chr5	121235247	121235347	5:121235247-121235347	-
chr5	121263123	121263266	5:121263123-121263266	-
chr5	121280405	121280536	5:121280405-121280536	-
chr5	121282907	121283007	5:121282907-121283007	-
chr5	121283106	121283272	5:121283106-121283272	-
chr5	121284090	121284190	5:121284090-121284190	-
chr5	121288248	121288348	5:121288248-121288348	-
chr5	121288798	121288898	5:121288798-121288898	-
chr5	121303240	121303340	5:121303240-121303340	-
chr5	121312977	121313077	5:121312977-121313077	ENSG00000229855
chr5	121315778	121315894	5:121315778-121315894	ENSG00000229855
chr5	121317410	121317617	5:121317410-121317617	ENSG00000229855
chr5	121319591	121319691	5:121319591-121319691	ENSG00000229855
chr5	121323052	121323164	5:121323052-121323164	ENSG00000229855
chr5	121323434	121323535	5:121323434-121323535	ENSG00000229855
chr5	121329475	121329575	5:121329475-121329575	ENSG00000229855
chr5	121331592	121331694	5:121331592-121331694	ENSG00000229855
chr5	121343780	121343880	5:121343780-121343880	-
chr5	121351646	121351818	5:121351646-121351818	ENSG00000279860
chr5	121358975	121359093	5:121358975-121359093	ENSG00000279860
chr5	121368318	121368445	5:121368318-121368445	ENSG00000279860
chr5	121368622	121368722	5:121368622-121368722	ENSG00000279860
chr5	121369308	121369446	5:121369308-121369446	ENSG00000279860
chr5	121375189	121375874	5:121375189-121375874	-
chr5	121378762	121379050	5:121378762-121379050	-
chr5	121379137	121379296	5:121379137-121379296	-
chr5	121384382	121384517	5:121384382-121384517	-
chr5	121385524	121385624	5:121385524-121385624	-
chr5	121401796	121401926	5:121401796-121401926	-
chr5	121403776	121403908	5:121403776-121403908	-
chr5	121403945	121404074	5:121403945-121404074	-
chr5	121409230	121409454	5:121409230-121409454	-
chr5	121413835	121413935	5:121413835-121413935	-
chr5	121414100	121414214	5:121414100-121414214	-
chr5	121416278	121416381	5:121416278-121416381	-
chr5	121416416	121416516	5:121416416-121416516	-
chr5	121431118	121431218	5:121431118-121431218	-
chr5	121443418	121443518	5:121443418-121443518	-
chr5	121445576	121445690	5:121445576-121445690	-
chr5	121454391	121454564	5:121454391-121454564	-
chr5	121456429	121456646	5:121456429-121456646	-
chr5	121456787	121456887	5:121456787-121456887	-
chr5	121457817	121457917	5:121457817-121457917	-
chr5	121459238	121459453	5:121459238-121459453	-
chr5	121460444	121460613	5:121460444-121460613	-
chr5	121470199	121470354	5:121470199-121470354	-
chr5	121472115	121472229	5:121472115-121472229	-
chr5	121475423	121475548	5:121475423-121475548	-
chr5	121480641	121480823	5:121480641-121480823	-
chr5	121495795	121495895	5:121495795-121495895	-
chr5	121496035	121496135	5:121496035-121496135	-
chr5	121503351	121503583	5:121503351-121503583	-
chr5	121515687	121515944	5:121515687-121515944	-
chr5	121518281	121518381	5:121518281-121518381	-
chr5	121524855	121524955	5:121524855-121524955	-
chr5	121529312	121529433	5:121529312-121529433	-
chr5	121530037	121530137	5:121530037-121530137	-
chr5	121533191	121533291	5:121533191-121533291	-
chr5	121533663	121533764	5:121533663-121533764	-
chr5	121534306	121534406	5:121534306-121534406	-
chr5	121534799	121535101	5:121534799-121535101	-
chr5	121542652	121542752	5:121542652-121542752	-
chr5	121545635	121545735	5:121545635-121545735	-
chr5	121549560	121549688	5:121549560-121549688	-
chr5	121561443	121561556	5:121561443-121561556	-
chr5	121561825	121562038	5:121561825-121562038	-
chr5	121568907	121569007	5:121568907-121569007	ENSG00000244088
chr5	121569715	121569815	5:121569715-121569815	ENSG00000244088
chr5	121576942	121577042	5:121576942-121577042	ENSG00000244088
chr5	121581327	121581446	5:121581327-121581446	ENSG00000244088
chr5	121581552	121581675	5:121581552-121581675	ENSG00000244088
chr5	121581788	121581888	5:121581788-121581888	ENSG00000244088
chr5	121597110	121597210	5:121597110-121597210	-
chr5	121597435	121597555	5:121597435-121597555	ENSG00000213661
chr5	121604195	121604376	5:121604195-121604376	ENSG00000213661
chr5	121609690	121609790	5:121609690-121609790	ENSG00000213661
chr5	121612249	121612349	5:121612249-121612349	ENSG00000213661
chr5	121641477	121641595	5:121641477-121641595	-
chr5	121649364	121649464	5:121649364-121649464	-
chr5	121650523	121650623	5:121650523-121650623	ENSG00000249600
chr5	121663158	121663258	5:121663158-121663258	ENSG00000249600
chr5	121676304	121676433	5:121676304-121676433	ENSG00000249600
chr5	121681144	121681268	5:121681144-121681268	ENSG00000249600
chr5	121686862	121686962	5:121686862-121686962	ENSG00000249600
chr5	121691771	121691871	5:121691771-121691871	ENSG00000249600
chr5	121693313	121693413	5:121693313-121693413	ENSG00000249600
chr5	121697409	121697509	5:121697409-121697509	-
chr5	121712597	121713013	5:121712597-121713013	-
chr5	121720576	121720676	5:121720576-121720676	-
chr5	121724567	121724667	5:121724567-121724667	-
chr5	121726691	121726819	5:121726691-121726819	-
chr5	121728090	121728203	5:121728090-121728203	-
chr5	121730345	121730531	5:121730345-121730531	-
chr5	121738520	121738620	5:121738520-121738620	-
chr5	121739144	121739244	5:121739144-121739244	-
chr5	121745853	121746037	5:121745853-121746037	-
chr5	121746141	121746264	5:121746141-121746264	-
chr5	121756671	121756771	5:121756671-121756771	-
chr5	121759954	121760054	5:121759954-121760054	-
chr5	121766827	121766989	5:121766827-121766989	-
chr5	121769908	121770056	5:121769908-121770056	-
chr5	121770147	121770247	5:121770147-121770247	-
chr5	121777625	121777725	5:121777625-121777725	-
chr5	121786926	121787037	5:121786926-121787037	-
chr5	121793778	121793878	5:121793778-121793878	-
chr5	121826031	121826131	5:121826031-121826131	-
chr5	121828501	121828641	5:121828501-121828641	-
chr5	121829641	121829741	5:121829641-121829741	-
chr5	121836871	121837031	5:121836871-121837031	ENSG00000181867
chr5	121837196	121837348	5:121837196-121837348	-
chr5	121839088	121839188	5:121839088-121839188	-
chr5	121846454	121846590	5:121846454-121846590	ENSG00000181867
chr5	121854688	121854788	5:121854688-121854788	ENSG00000181867
chr5	121888433	121888533	5:121888433-121888533	-
chr5	121893465	121893647	5:121893465-121893647	-
chr5	121898218	121898363	5:121898218-121898363	-
chr5	121912551	121914833	5:121912551-121914833	-
chr5	121922221	121922321	5:121922221-121922321	-
chr5	121945627	121945727	5:121945627-121945727	-
chr5	121950056	121950176	5:121950056-121950176	-
chr5	121951004	121951104	5:121951004-121951104	-
chr5	121957024	121960164	5:121957024-121960164	ENSG00000151304
chr5	121961731	121962095	5:121961731-121962095	ENSG00000151304
chr5	121962133	121962257	5:121962133-121962257	ENSG00000151304
chr5	121962291	121962630	5:121962291-121962630	ENSG00000151304
chr5	121963344	121963743	5:121963344-121963743	ENSG00000151304
chr5	121979733	121979833	5:121979733-121979833	-
chr5	121993547	121993663	5:121993547-121993663	-
chr5	122013943	122014043	5:122013943-122014043	-
chr5	122029274	122029833	5:122029274-122029833	ENSG00000151304
chr5	122035529	122035653	5:122035529-122035653	-
chr5	122044345	122044495	5:122044345-122044495	-
chr5	122066978	122067078	5:122066978-122067078	ENSG00000113083
chr5	122076785	122076885	5:122076785-122076885	ENSG00000113083
chr5	122077055	122077155	5:122077055-122077155	ENSG00000113083
chr5	122078519	122078666	5:122078519-122078666	ENSG00000113083
chr5	122099245	122099347	5:122099245-122099347	-
chr5	122104596	122104704	5:122104596-122104704	-
chr5	122104981	122105081	5:122104981-122105081	-
chr5	122113767	122113933	5:122113767-122113933	ENSG00000164185
chr5	122127127	122127317	5:122127127-122127317	ENSG00000250803,ENSG00000164185,ENSG00000247311
chr5	122135591	122135769	5:122135591-122135769	ENSG00000164185,ENSG00000247311
chr5	122137848	122137950	5:122137848-122137950	ENSG00000250803,ENSG00000164185,ENSG00000247311
chr5	122141622	122141753	5:122141622-122141753	ENSG00000164185,ENSG00000247311
chr5	122150317	122150500	5:122150317-122150500	ENSG00000249610,ENSG00000250803,ENSG00000247311
chr5	122152485	122152585	5:122152485-122152585	ENSG00000249610,ENSG00000250803,ENSG00000247311
chr5	122163694	122163898	5:122163694-122163898	ENSG00000249610,ENSG00000250803
chr5	122163930	122164030	5:122163930-122164030	ENSG00000249610,ENSG00000250803,ENSG00000247311
chr5	122178982	122179142	5:122178982-122179142	-
chr5	122180093	122180193	5:122180093-122180193	-
chr5	122185310	122185482	5:122185310-122185482	-
chr5	122193048	122193160	5:122193048-122193160	-
chr5	122195941	122196108	5:122195941-122196108	-
chr5	122215129	122215255	5:122215129-122215255	-
chr5	122222385	122222552	5:122222385-122222552	-
chr5	122239502	122239640	5:122239502-122239640	-
chr5	122292478	122292752	5:122292478-122292752	ENSG00000249621,ENSG00000064692,ENSG00000272139
chr5	122312316	122312416	5:122312316-122312416	ENSG00000249621,ENSG00000064692,ENSG00000272139
chr5	122312559	122312659	5:122312559-122312659	ENSG00000249621,ENSG00000064692,ENSG00000272139
chr5	122312973	122313073	5:122312973-122313073	ENSG00000249621,ENSG00000064692,ENSG00000272139
chr5	122342335	122342435	5:122342335-122342435	ENSG00000249916,ENSG00000249621
chr5	122356845	122356945	5:122356845-122356945	ENSG00000249916,ENSG00000249621
chr5	122377170	122377300	5:122377170-122377300	ENSG00000287794,ENSG00000249916,ENSG00000249621
chr5	122402187	122402327	5:122402187-122402327	ENSG00000249916,ENSG00000064692
chr5	122411194	122411294	5:122411194-122411294	ENSG00000249916
chr5	122415472	122415572	5:122415472-122415572	ENSG00000249916
chr5	122419232	122419332	5:122419232-122419332	-
chr5	122471186	122471337	5:122471186-122471337	ENSG00000250328
chr5	122490380	122490900	5:122490380-122490900	ENSG00000250328
chr5	122549012	122549112	5:122549012-122549112	ENSG00000240058
chr5	122599499	122599621	5:122599499-122599621	ENSG00000240058
chr5	122606420	122606520	5:122606420-122606520	ENSG00000240058
chr5	122701960	122702151	5:122701960-122702151	ENSG00000240058,ENSG00000251538
chr5	122704429	122704529	5:122704429-122704529	ENSG00000240058,ENSG00000251538
chr5	122722109	122722236	5:122722109-122722236	ENSG00000251538
chr5	122756406	122756697	5:122756406-122756697	ENSG00000240058,ENSG00000251538
chr5	122759888	122759988	5:122759888-122759988	ENSG00000240058,ENSG00000251538
chr5	122767535	122767659	5:122767535-122767659	ENSG00000251538
chr5	122774696	122775636	5:122774696-122775636	ENSG00000205302,ENSG00000240058,ENSG00000251538
chr5	122781433	122781553	5:122781433-122781553	ENSG00000205302
chr5	122783064	122783173	5:122783064-122783173	ENSG00000205302
chr5	122791329	122791445	5:122791329-122791445	ENSG00000205302
chr5	122834543	122834666	5:122834543-122834666	ENSG00000260686,ENSG00000205302
chr5	122845008	122845201	5:122845008-122845201	ENSG00000064652
chr5	122845266	122845773	5:122845266-122845773	ENSG00000064652,ENSG00000260686
chr5	122845858	122845986	5:122845858-122845986	ENSG00000064652
chr5	122846650	122846841	5:122846650-122846841	ENSG00000064652
chr5	122852286	122852436	5:122852286-122852436	ENSG00000064652
chr5	122896862	122896962	5:122896862-122896962	-
chr5	122901558	122901658	5:122901558-122901658	-
chr5	122942864	122943002	5:122942864-122943002	ENSG00000064652
chr5	122958179	122958643	5:122958179-122958643	-
chr5	122970753	122970855	5:122970753-122970855	-
chr5	123000086	123000229	5:123000086-123000229	ENSG00000064652
chr5	123000933	123001033	5:123000933-123001033	ENSG00000064652
chr5	123014275	123014413	5:123014275-123014413	ENSG00000263432
chr5	123021755	123021871	5:123021755-123021871	ENSG00000263432
chr5	123028304	123028404	5:123028304-123028404	ENSG00000263432
chr5	123035892	123036077	5:123035892-123036077	ENSG00000249996,ENSG00000168938
chr5	123036269	123036539	5:123036269-123036539	ENSG00000249996,ENSG00000168938
chr5	123036652	123036922	5:123036652-123036922	ENSG00000249996,ENSG00000168938
chr5	123036969	123037069	5:123036969-123037069	ENSG00000249996,ENSG00000168938
chr5	123037207	123037307	5:123037207-123037307	ENSG00000249996,ENSG00000168938
chr5	123071429	123071615	5:123071429-123071615	ENSG00000276047
chr5	123071774	123071893	5:123071774-123071893	ENSG00000276047
chr5	123075919	123076019	5:123075919-123076019	ENSG00000276047
chr5	123083025	123083125	5:123083025-123083125	ENSG00000061455,ENSG00000223652
chr5	123083313	123083413	5:123083313-123083413	ENSG00000061455,ENSG00000223652
chr5	123094002	123094105	5:123094002-123094105	ENSG00000061455,ENSG00000223652
chr5	123119376	123119476	5:123119376-123119476	-
chr5	123132607	123132728	5:123132607-123132728	-
chr5	123161699	123161828	5:123161699-123161828	ENSG00000213655,ENSG00000061455
chr5	123179550	123179694	5:123179550-123179694	ENSG00000213655,ENSG00000061455
chr5	123181700	123181802	5:123181700-123181802	ENSG00000213655,ENSG00000061455
chr5	123204029	123204181	5:123204029-123204181	ENSG00000213655
chr5	123324498	123324600	5:123324498-123324600	ENSG00000213655
chr5	123335124	123335239	5:123335124-123335239	-
chr5	123335386	123335504	5:123335386-123335504	-
chr5	123360035	123360135	5:123360035-123360135	-
chr5	123362994	123363094	5:123362994-123363094	-
chr5	123372983	123373083	5:123372983-123373083	-
chr5	123397841	123397981	5:123397841-123397981	ENSG00000250539,ENSG00000168944
chr5	123399654	123399802	5:123399654-123399802	ENSG00000250539,ENSG00000168944
chr5	123401630	123401892	5:123401630-123401892	ENSG00000250539,ENSG00000168944
chr5	123402794	123402911	5:123402794-123402911	ENSG00000250539,ENSG00000168944
chr5	123409507	123409607	5:123409507-123409607	ENSG00000250539,ENSG00000168944
chr5	123414694	123414840	5:123414694-123414840	-
chr5	123416213	123416530	5:123416213-123416530	ENSG00000168944
chr5	123417217	123417317	5:123417217-123417317	ENSG00000168944
chr5	123422511	123422611	5:123422511-123422611	ENSG00000168944
chr5	123422872	123424119	5:123422872-123424119	ENSG00000168944
chr5	123424218	123424328	5:123424218-123424328	ENSG00000168944
chr5	123428280	123428380	5:123428280-123428380	ENSG00000168944
chr5	123430385	123430485	5:123430385-123430485	-
chr5	123432476	123432607	5:123432476-123432607	-
chr5	123435256	123435419	5:123435256-123435419	-
chr5	123442631	123442731	5:123442631-123442731	-
chr5	123445022	123446118	5:123445022-123446118	-
chr5	123453390	123453490	5:123453390-123453490	-
chr5	123462340	123462440	5:123462340-123462440	ENSG00000249400
chr5	123462567	123462667	5:123462567-123462667	ENSG00000249400
chr5	123492701	123492801	5:123492701-123492801	-
chr5	123511576	123512626	5:123511576-123512626	ENSG00000151292,ENSG00000279772
chr5	123512720	123513059	5:123512720-123513059	ENSG00000151292,ENSG00000279772
chr5	123513139	123513469	5:123513139-123513469	ENSG00000151292,ENSG00000279772
chr5	123516021	123516156	5:123516021-123516156	ENSG00000151292,ENSG00000279772
chr5	123535865	123535965	5:123535865-123535965	ENSG00000151292
chr5	123536657	123536779	5:123536657-123536779	ENSG00000151292
chr5	123549387	123549827	5:123549387-123549827	ENSG00000151292
chr5	123600277	123600468	5:123600277-123600468	-
chr5	123636709	123636893	5:123636709-123636893	ENSG00000235275
chr5	123657433	123657554	5:123657433-123657554	-
chr5	123659681	123659781	5:123659681-123659781	-
chr5	123662161	123662261	5:123662161-123662261	-
chr5	123671156	123671317	5:123671156-123671317	-
chr5	123671663	123671839	5:123671663-123671839	-
chr5	123673408	123673508	5:123673408-123673508	-
chr5	123680346	123680446	5:123680346-123680446	-
chr5	123686752	123686852	5:123686752-123686852	-
chr5	123686920	123687020	5:123686920-123687020	-
chr5	123697248	123697348	5:123697248-123697348	-
chr5	123718143	123718272	5:123718143-123718272	-
chr5	123732387	123732493	5:123732387-123732493	-
chr5	123735867	123736077	5:123735867-123736077	-
chr5	123743144	123743244	5:123743144-123743244	-
chr5	123745684	123745791	5:123745684-123745791	-
chr5	123746997	123747097	5:123746997-123747097	-
chr5	123752710	123752842	5:123752710-123752842	-
chr5	123756527	123756627	5:123756527-123756627	-
chr5	123757534	123757634	5:123757534-123757634	-
chr5	123771995	123772868	5:123771995-123772868	-
chr5	123776455	123776555	5:123776455-123776555	-
chr5	123783353	123783453	5:123783353-123783453	-
chr5	123808751	123808901	5:123808751-123808901	-
chr5	123818821	123818921	5:123818821-123818921	-
chr5	123843907	123844033	5:123843907-123844033	-
chr5	123844950	123845052	5:123844950-123845052	-
chr5	123845123	123845343	5:123845123-123845343	-
chr5	123847442	123847550	5:123847442-123847550	-
chr5	123871446	123871546	5:123871446-123871546	-
chr5	123871777	123871877	5:123871777-123871877	-
chr5	123872279	123872379	5:123872279-123872379	-
chr5	123880403	123880503	5:123880403-123880503	-
chr5	123885218	123885318	5:123885218-123885318	-
chr5	123920545	123920645	5:123920545-123920645	-
chr5	123928443	123928596	5:123928443-123928596	-
chr5	123938368	123938494	5:123938368-123938494	-
chr5	123949251	123949351	5:123949251-123949351	-
chr5	123952917	123953017	5:123952917-123953017	-
chr5	123961626	123961747	5:123961626-123961747	-
chr5	123969628	123969776	5:123969628-123969776	-
chr5	124017314	124017467	5:124017314-124017467	-
chr5	124057234	124057548	5:124057234-124057548	-
chr5	124063982	124064082	5:124063982-124064082	-
chr5	124069724	124069824	5:124069724-124069824	-
chr5	124076370	124076470	5:124076370-124076470	-
chr5	124096237	124096373	5:124096237-124096373	-
chr5	124100406	124100942	5:124100406-124100942	-
chr5	124106474	124106574	5:124106474-124106574	-
chr5	124111087	124111230	5:124111087-124111230	-
chr5	124114634	124114734	5:124114634-124114734	-
chr5	124127877	124128100	5:124127877-124128100	-
chr5	124128809	124129151	5:124128809-124129151	-
chr5	124129409	124129564	5:124129409-124129564	-
chr5	124138801	124138901	5:124138801-124138901	-
chr5	124139939	124140148	5:124139939-124140148	-
chr5	124162815	124162965	5:124162815-124162965	ENSG00000250862
chr5	124168778	124168878	5:124168778-124168878	-
chr5	124172476	124172576	5:124172476-124172576	-
chr5	124176874	124176996	5:124176874-124176996	ENSG00000250862
chr5	124232293	124232393	5:124232293-124232393	ENSG00000250862
chr5	124264039	124264170	5:124264039-124264170	ENSG00000250862
chr5	124274274	124274391	5:124274274-124274391	ENSG00000250862
chr5	124280963	124281147	5:124280963-124281147	-
chr5	124286291	124286470	5:124286291-124286470	-
chr5	124290937	124291085	5:124290937-124291085	-
chr5	124295842	124295976	5:124295842-124295976	-
chr5	124296638	124296738	5:124296638-124296738	-
chr5	124303801	124303973	5:124303801-124303973	-
chr5	124310679	124310779	5:124310679-124310779	ENSG00000253807
chr5	124325392	124325553	5:124325392-124325553	-
chr5	124341517	124341617	5:124341517-124341617	-
chr5	124342329	124342429	5:124342329-124342429	-
chr5	124400475	124400575	5:124400475-124400575	ENSG00000251421,ENSG00000253807
chr5	124401162	124401314	5:124401162-124401314	ENSG00000251421,ENSG00000253807
chr5	124408722	124408822	5:124408722-124408822	ENSG00000251421,ENSG00000253807
chr5	124410737	124410903	5:124410737-124410903	ENSG00000253807
chr5	124421343	124421526	5:124421343-124421526	-
chr5	124423420	124423520	5:124423420-124423520	-
chr5	124424630	124424779	5:124424630-124424779	-
chr5	124428688	124428788	5:124428688-124428788	ENSG00000253807
chr5	124444548	124444648	5:124444548-124444648	ENSG00000251214,ENSG00000253807
chr5	124444827	124447476	5:124444827-124447476	ENSG00000250438,ENSG00000251214,ENSG00000248600
chr5	124451036	124451193	5:124451036-124451193	ENSG00000250438,ENSG00000251214,ENSG00000248600
chr5	124451507	124451609	5:124451507-124451609	ENSG00000250438,ENSG00000251214,ENSG00000248600
chr5	124477800	124477915	5:124477800-124477915	ENSG00000250438,ENSG00000251214
chr5	124494247	124494973	5:124494247-124494973	ENSG00000250438,ENSG00000251214
chr5	124497046	124497152	5:124497046-124497152	ENSG00000248296,ENSG00000250438,ENSG00000251214
chr5	124499211	124499311	5:124499211-124499311	ENSG00000250438,ENSG00000251214
chr5	124515635	124515735	5:124515635-124515735	ENSG00000248296
chr5	124528134	124528234	5:124528134-124528234	ENSG00000248296
chr5	124547200	124547323	5:124547200-124547323	ENSG00000248296
chr5	124555090	124555190	5:124555090-124555190	ENSG00000248296
chr5	124560484	124560732	5:124560484-124560732	ENSG00000248296
chr5	124570937	124571292	5:124570937-124571292	ENSG00000248296
chr5	124583935	124584129	5:124583935-124584129	-
chr5	124602761	124602861	5:124602761-124602861	-
chr5	124605281	124605443	5:124605281-124605443	-
chr5	124629103	124629311	5:124629103-124629311	-
chr5	124649647	124649747	5:124649647-124649747	ENSG00000168916
chr5	124649797	124650015	5:124649797-124650015	ENSG00000168916
chr5	124651660	124651917	5:124651660-124651917	-
chr5	124655977	124656354	5:124655977-124656354	-
chr5	124678578	124678704	5:124678578-124678704	ENSG00000249112
chr5	124690457	124690557	5:124690457-124690557	ENSG00000249112
chr5	124691331	124691431	5:124691331-124691431	ENSG00000249112
chr5	124698448	124698548	5:124698448-124698548	ENSG00000249112,ENSG00000168916
chr5	124705488	124705600	5:124705488-124705600	ENSG00000249112,ENSG00000168916
chr5	124717823	124717923	5:124717823-124717923	ENSG00000249112
chr5	124721901	124722001	5:124721901-124722001	ENSG00000251456,ENSG00000249112
chr5	124733507	124733620	5:124733507-124733620	ENSG00000251456
chr5	124738811	124738962	5:124738811-124738962	ENSG00000251456,ENSG00000168916
chr5	124747537	124747738	5:124747537-124747738	ENSG00000168916
chr5	124748765	124748865	5:124748765-124748865	ENSG00000168916
chr5	124809094	124809194	5:124809094-124809194	ENSG00000260192,ENSG00000242814
chr5	124820256	124820409	5:124820256-124820409	ENSG00000249261,ENSG00000248443,ENSG00000242814
chr5	124842231	124842364	5:124842231-124842364	ENSG00000249261,ENSG00000248443
chr5	124889627	124889727	5:124889627-124889727	ENSG00000249261,ENSG00000260192
chr5	124889901	124890001	5:124889901-124890001	ENSG00000249261,ENSG00000260192
chr5	124900936	124901073	5:124900936-124901073	ENSG00000249261
chr5	124902386	124902674	5:124902386-124902674	ENSG00000249261,ENSG00000260192
chr5	124903111	124903211	5:124903111-124903211	ENSG00000249261
chr5	124921193	124921405	5:124921193-124921405	-
chr5	124922050	124922150	5:124922050-124922150	-
chr5	124922483	124922608	5:124922483-124922608	ENSG00000288008,ENSG00000249261
chr5	124929130	124933295	5:124929130-124933295	-
chr5	124952248	124952348	5:124952248-124952348	ENSG00000288008
chr5	124953963	124954063	5:124953963-124954063	ENSG00000288008
chr5	124954165	124954265	5:124954165-124954265	ENSG00000288008
chr5	124958222	124958322	5:124958222-124958322	ENSG00000288008
chr5	124982330	124982430	5:124982330-124982430	ENSG00000288008
chr5	125027537	125027689	5:125027537-125027689	ENSG00000288008,ENSG00000260192
chr5	125044118	125044258	5:125044118-125044258	ENSG00000250194,ENSG00000288008,ENSG00000260192
chr5	125045148	125045348	5:125045148-125045348	ENSG00000250194,ENSG00000288008,ENSG00000260192
chr5	125056340	125056440	5:125056340-125056440	ENSG00000250194
chr5	125082478	125082578	5:125082478-125082578	ENSG00000250194
chr5	125102395	125102559	5:125102395-125102559	ENSG00000250194
chr5	125107405	125107521	5:125107405-125107521	ENSG00000250194
chr5	125167881	125168002	5:125167881-125168002	-
chr5	125181741	125181846	5:125181741-125181846	-
chr5	125184414	125184590	5:125184414-125184590	-
chr5	125205755	125205855	5:125205755-125205855	-
chr5	125222919	125223019	5:125222919-125223019	-
chr5	125225985	125226105	5:125225985-125226105	ENSG00000250721
chr5	125239979	125240079	5:125239979-125240079	ENSG00000250721
chr5	125258335	125258473	5:125258335-125258473	ENSG00000250721
chr5	125278018	125278180	5:125278018-125278180	ENSG00000250721
chr5	125289005	125289105	5:125289005-125289105	ENSG00000250721
chr5	125290787	125290887	5:125290787-125290887	ENSG00000250721
chr5	125291675	125291815	5:125291675-125291815	ENSG00000250721
chr5	125309828	125309931	5:125309828-125309931	ENSG00000250721
chr5	125310692	125310855	5:125310692-125310855	-
chr5	125329073	125329173	5:125329073-125329173	ENSG00000260192
chr5	125350134	125350234	5:125350134-125350234	ENSG00000250402,ENSG00000222107
chr5	125396774	125396888	5:125396774-125396888	ENSG00000250402
chr5	125401320	125401420	5:125401320-125401420	ENSG00000250402
chr5	125408727	125408827	5:125408727-125408827	ENSG00000250402,ENSG00000248752
chr5	125418695	125418997	5:125418695-125418997	ENSG00000248752
chr5	125422618	125422718	5:125422618-125422718	ENSG00000250402
chr5	125422828	125422928	5:125422828-125422928	ENSG00000250402
chr5	125453885	125453985	5:125453885-125453985	-
chr5	125463842	125463942	5:125463842-125463942	-
chr5	125484125	125484267	5:125484125-125484267	ENSG00000286111
chr5	125485296	125485396	5:125485296-125485396	ENSG00000286111,ENSG00000260192
chr5	125510193	125510293	5:125510193-125510293	ENSG00000286111
chr5	125521930	125522049	5:125521930-125522049	-
chr5	125536196	125536364	5:125536196-125536364	-
chr5	125546040	125546429	5:125546040-125546429	-
chr5	125552250	125552350	5:125552250-125552350	-
chr5	125554419	125554526	5:125554419-125554526	-
chr5	125562060	125562160	5:125562060-125562160	-
chr5	125563383	125563538	5:125563383-125563538	-
chr5	125572859	125572959	5:125572859-125572959	-
chr5	125573435	125573535	5:125573435-125573535	-
chr5	125580584	125580686	5:125580584-125580686	-
chr5	125585450	125585605	5:125585450-125585605	-
chr5	125593849	125593949	5:125593849-125593949	-
chr5	125607398	125607498	5:125607398-125607498	-
chr5	125629900	125630000	5:125629900-125630000	-
chr5	125671370	125671488	5:125671370-125671488	-
chr5	125696619	125696789	5:125696619-125696789	-
chr5	125709192	125709303	5:125709192-125709303	-
chr5	125714733	125714838	5:125714733-125714838	-
chr5	125722787	125722887	5:125722787-125722887	-
chr5	125723438	125723576	5:125723438-125723576	-
chr5	125731978	125732132	5:125731978-125732132	-
chr5	125733749	125733849	5:125733749-125733849	-
chr5	125740450	125740561	5:125740450-125740561	-
chr5	125754781	125754943	5:125754781-125754943	-
chr5	125761895	125762038	5:125761895-125762038	-
chr5	125774184	125774284	5:125774184-125774284	-
chr5	125774368	125774468	5:125774368-125774468	-
chr5	125777111	125777211	5:125777111-125777211	-
chr5	125809601	125809761	5:125809601-125809761	-
chr5	125835722	125835854	5:125835722-125835854	-
chr5	125840168	125840406	5:125840168-125840406	-
chr5	125846813	125846917	5:125846813-125846917	ENSG00000249950
chr5	125864371	125864471	5:125864371-125864471	ENSG00000249950
chr5	125875865	125875965	5:125875865-125875965	ENSG00000249904,ENSG00000249950
chr5	125882423	125882523	5:125882423-125882523	ENSG00000249904
chr5	125888923	125889091	5:125888923-125889091	ENSG00000249904
chr5	125898241	125898423	5:125898241-125898423	ENSG00000249904
chr5	125927903	125928005	5:125927903-125928005	-
chr5	125928462	125928578	5:125928462-125928578	-
chr5	125933492	125933602	5:125933492-125933602	-
chr5	125949236	125949336	5:125949236-125949336	-
chr5	125965303	125965620	5:125965303-125965620	ENSG00000241888
chr5	125967153	125967253	5:125967153-125967253	ENSG00000241888
chr5	125971377	125971477	5:125971377-125971477	ENSG00000241888
chr5	125978897	125978997	5:125978897-125978997	ENSG00000241888
chr5	125988747	125988899	5:125988747-125988899	-
chr5	125999339	125999439	5:125999339-125999439	-
chr5	126002249	126002349	5:126002249-126002349	-
chr5	126002427	126002626	5:126002427-126002626	-
chr5	126002895	126002995	5:126002895-126002995	-
chr5	126020221	126020390	5:126020221-126020390	-
chr5	126024150	126024319	5:126024150-126024319	-
chr5	126032196	126032468	5:126032196-126032468	-
chr5	126038202	126038321	5:126038202-126038321	-
chr5	126038685	126038846	5:126038685-126038846	-
chr5	126039352	126039452	5:126039352-126039452	-
chr5	126046857	126046957	5:126046857-126046957	-
chr5	126066667	126066767	5:126066667-126066767	-
chr5	126073350	126073499	5:126073350-126073499	-
chr5	126092039	126092192	5:126092039-126092192	-
chr5	126113131	126113231	5:126113131-126113231	-
chr5	126121662	126122302	5:126121662-126122302	-
chr5	126126166	126126266	5:126126166-126126266	-
chr5	126128874	126128974	5:126128874-126128974	-
chr5	126161534	126161640	5:126161534-126161640	-
chr5	126170524	126170661	5:126170524-126170661	ENSG00000248107
chr5	126175871	126175986	5:126175871-126175986	ENSG00000248107
chr5	126182340	126182495	5:126182340-126182495	ENSG00000248107
chr5	126195779	126195879	5:126195779-126195879	-
chr5	126196136	126196236	5:126196136-126196236	-
chr5	126198673	126198773	5:126198673-126198773	-
chr5	126222957	126223142	5:126222957-126223142	-
chr5	126232873	126233044	5:126232873-126233044	-
chr5	126258722	126258833	5:126258722-126258833	-
chr5	126280333	126280541	5:126280333-126280541	ENSG00000248752
chr5	126289992	126290092	5:126289992-126290092	ENSG00000248752
chr5	126300041	126300141	5:126300041-126300141	-
chr5	126320599	126320699	5:126320599-126320699	-
chr5	126339303	126339403	5:126339303-126339403	-
chr5	126354027	126354188	5:126354027-126354188	-
chr5	126363839	126363939	5:126363839-126363939	ENSG00000155324,ENSG00000248752
chr5	126368546	126368646	5:126368546-126368646	ENSG00000155324,ENSG00000248752
chr5	126373665	126374271	5:126373665-126374271	ENSG00000155324,ENSG00000248752
chr5	126403279	126403430	5:126403279-126403430	-
chr5	126422966	126423680	5:126422966-126423680	ENSG00000155324
chr5	126439815	126440000	5:126439815-126440000	-
chr5	126443679	126443819	5:126443679-126443819	-
chr5	126447255	126448395	5:126447255-126448395	-
chr5	126449752	126449978	5:126449752-126449978	-
chr5	126450019	126450229	5:126450019-126450229	-
chr5	126450402	126450705	5:126450402-126450705	-
chr5	126451362	126451488	5:126451362-126451488	-
chr5	126463821	126463996	5:126463821-126463996	ENSG00000250602,ENSG00000155324
chr5	126470636	126472973	5:126470636-126472973	ENSG00000250602,ENSG00000155324
chr5	126475260	126475360	5:126475260-126475360	ENSG00000155324
chr5	126475481	126475581	5:126475481-126475581	ENSG00000155324
chr5	126477498	126477598	5:126477498-126477598	ENSG00000155324
chr5	126477649	126477756	5:126477649-126477756	ENSG00000155324
chr5	126484600	126484700	5:126484600-126484700	ENSG00000155324
chr5	126490347	126490447	5:126490347-126490447	ENSG00000279118,ENSG00000250602,ENSG00000155324
chr5	126494786	126494886	5:126494786-126494886	ENSG00000279118,ENSG00000250602,ENSG00000155324
chr5	126496450	126496550	5:126496450-126496550	ENSG00000279118,ENSG00000250602
chr5	126500029	126500225	5:126500029-126500225	ENSG00000279118,ENSG00000250602
chr5	126500361	126500507	5:126500361-126500507	ENSG00000279118,ENSG00000250602
chr5	126503852	126503952	5:126503852-126503952	ENSG00000279118,ENSG00000250602
chr5	126508870	126509163	5:126508870-126509163	ENSG00000279118,ENSG00000250602
chr5	126513878	126513978	5:126513878-126513978	ENSG00000250602
chr5	126520131	126520317	5:126520131-126520317	-
chr5	126525263	126525439	5:126525263-126525439	-
chr5	126525969	126526069	5:126525969-126526069	-
chr5	126526256	126526356	5:126526256-126526356	-
chr5	126531286	126531412	5:126531286-126531412	-
chr5	126535000	126536049	5:126535000-126536049	-
chr5	126536346	126536446	5:126536346-126536446	-
chr5	126536619	126536719	5:126536619-126536719	-
chr5	126536931	126537031	5:126536931-126537031	-
chr5	126539381	126539481	5:126539381-126539481	-
chr5	126543769	126543875	5:126543769-126543875	ENSG00000202082
chr5	126543936	126544036	5:126543936-126544036	-
chr5	126548530	126548630	5:126548530-126548630	ENSG00000202082,ENSG00000164904
chr5	126551438	126551538	5:126551438-126551538	ENSG00000202082,ENSG00000164904
chr5	126556371	126556491	5:126556371-126556491	ENSG00000202082,ENSG00000164904
chr5	126567452	126567552	5:126567452-126567552	ENSG00000164904
chr5	126578852	126578952	5:126578852-126578952	ENSG00000164904
chr5	126593462	126594486	5:126593462-126594486	ENSG00000164904
chr5	126594862	126594975	5:126594862-126594975	ENSG00000164904
chr5	126595043	126595143	5:126595043-126595143	ENSG00000164902,ENSG00000164904
chr5	126600592	126600692	5:126600592-126600692	ENSG00000164902,ENSG00000164904
chr5	126600803	126601061	5:126600803-126601061	ENSG00000230929,ENSG00000164902,ENSG00000164904
chr5	126601190	126601305	5:126601190-126601305	ENSG00000164902,ENSG00000164904
chr5	126601359	126601462	5:126601359-126601462	ENSG00000164902,ENSG00000164904
chr5	126602132	126602232	5:126602132-126602232	ENSG00000164902,ENSG00000164904
chr5	126616035	126616135	5:126616035-126616135	ENSG00000196900,ENSG00000230929,ENSG00000164902
chr5	126618789	126618956	5:126618789-126618956	ENSG00000196900,ENSG00000230929,ENSG00000164902
chr5	126661321	126661421	5:126661321-126661421	ENSG00000213630,ENSG00000196900
chr5	126663319	126663427	5:126663319-126663427	ENSG00000213630,ENSG00000196900,ENSG00000230929
chr5	126676212	126676354	5:126676212-126676354	-
chr5	126688808	126689004	5:126688808-126689004	-
chr5	126715192	126715306	5:126715192-126715306	ENSG00000249768
chr5	126740886	126741029	5:126740886-126741029	ENSG00000249768
chr5	126748065	126748356	5:126748065-126748356	ENSG00000252185,ENSG00000249768
chr5	126758722	126759080	5:126758722-126759080	ENSG00000252185,ENSG00000249768
chr5	126762733	126762860	5:126762733-126762860	ENSG00000252185
chr5	126767920	126768090	5:126767920-126768090	-
chr5	126776497	126777346	5:126776497-126777346	ENSG00000113368,ENSG00000251072,ENSG00000196900,ENSG00000230929
chr5	126777417	126778034	5:126777417-126778034	ENSG00000113368,ENSG00000251072
chr5	126778130	126778830	5:126778130-126778830	ENSG00000113368,ENSG00000251072
chr5	126779710	126779837	5:126779710-126779837	ENSG00000113368,ENSG00000251072
chr5	126780119	126780293	5:126780119-126780293	ENSG00000113368,ENSG00000251072
chr5	126780357	126780467	5:126780357-126780467	ENSG00000113368,ENSG00000251072
chr5	126780987	126781087	5:126780987-126781087	ENSG00000113368,ENSG00000251072
chr5	126794411	126794592	5:126794411-126794592	-
chr5	126795097	126795197	5:126795097-126795197	-
chr5	126799597	126799697	5:126799597-126799697	-
chr5	126804088	126804270	5:126804088-126804270	-
chr5	126808612	126808791	5:126808612-126808791	-
chr5	126810951	126811051	5:126810951-126811051	ENSG00000113368
chr5	126811408	126811508	5:126811408-126811508	ENSG00000113368
chr5	126811556	126811817	5:126811556-126811817	ENSG00000113368
chr5	126811898	126812178	5:126811898-126812178	ENSG00000113368
chr5	126812736	126812934	5:126812736-126812934	ENSG00000113368
chr5	126827124	126827319	5:126827124-126827319	-
chr5	126845668	126845786	5:126845668-126845786	-
chr5	126845863	126845984	5:126845863-126845984	-
chr5	126849200	126849300	5:126849200-126849300	-
chr5	126849441	126849541	5:126849441-126849541	-
chr5	126849716	126849816	5:126849716-126849816	-
chr5	126852326	126852620	5:126852326-126852620	-
chr5	126853007	126853107	5:126853007-126853107	-
chr5	126853659	126853915	5:126853659-126853915	-
chr5	126855383	126855483	5:126855383-126855483	-
chr5	126856513	126856613	5:126856513-126856613	-
chr5	126857844	126857944	5:126857844-126857944	-
chr5	126858223	126858363	5:126858223-126858363	-
chr5	126872563	126872738	5:126872563-126872738	ENSG00000173926
chr5	126884535	126884765	5:126884535-126884765	ENSG00000173926
chr5	126887661	126887761	5:126887661-126887761	-
chr5	126888174	126888274	5:126888174-126888274	-
chr5	126888882	126888996	5:126888882-126888996	-
chr5	126898856	126898998	5:126898856-126898998	-
chr5	126920571	126920671	5:126920571-126920671	ENSG00000173926
chr5	126921306	126921504	5:126921306-126921504	ENSG00000173926
chr5	126929203	126929303	5:126929203-126929303	-
chr5	126964565	126964747	5:126964565-126964747	-
chr5	126970151	126970311	5:126970151-126970311	-
chr5	126970772	126970935	5:126970772-126970935	-
chr5	126972638	126972857	5:126972638-126972857	-
chr5	126973119	126973433	5:126973119-126973433	-
chr5	126978583	126978713	5:126978583-126978713	-
chr5	126981228	126981331	5:126981228-126981331	-
chr5	126981437	126981537	5:126981437-126981537	-
chr5	126983545	126983645	5:126983545-126983645	-
chr5	126993016	126993145	5:126993016-126993145	-
chr5	126996796	126996896	5:126996796-126996896	-
chr5	127012008	127012167	5:127012008-127012167	-
chr5	127023561	127023699	5:127023561-127023699	-
chr5	127029056	127029211	5:127029056-127029211	ENSG00000173926
chr5	127030065	127031079	5:127030065-127031079	ENSG00000164241,ENSG00000173926
chr5	127031251	127031351	5:127031251-127031351	ENSG00000173926
chr5	127031393	127031493	5:127031393-127031493	ENSG00000173926
chr5	127033674	127033784	5:127033674-127033784	ENSG00000173926
chr5	127038649	127038749	5:127038649-127038749	ENSG00000173926
chr5	127042187	127042287	5:127042187-127042287	-
chr5	127048283	127048383	5:127048283-127048383	-
chr5	127053533	127053633	5:127053533-127053633	ENSG00000164241
chr5	127072309	127072409	5:127072309-127072409	ENSG00000279446,ENSG00000164241
chr5	127073134	127073248	5:127073134-127073248	ENSG00000279446,ENSG00000164241
chr5	127073279	127073609	5:127073279-127073609	ENSG00000279446,ENSG00000164241
chr5	127074875	127074975	5:127074875-127074975	ENSG00000279446,ENSG00000164241
chr5	127076803	127076957	5:127076803-127076957	ENSG00000279446,ENSG00000164241
chr5	127078286	127078398	5:127078286-127078398	ENSG00000279446,ENSG00000164241
chr5	127081704	127082220	5:127081704-127082220	-
chr5	127084681	127084860	5:127084681-127084860	-
chr5	127093531	127093631	5:127093531-127093631	-
chr5	127119531	127119631	5:127119531-127119631	ENSG00000250956,ENSG00000271585,ENSG00000250080,ENSG00000214743
chr5	127159809	127159920	5:127159809-127159920	ENSG00000250956,ENSG00000271585,ENSG00000250080,ENSG00000214743
chr5	127213445	127213545	5:127213445-127213545	ENSG00000250956,ENSG00000271585,ENSG00000250080,ENSG00000214743
chr5	127217991	127218091	5:127217991-127218091	ENSG00000283897,ENSG00000250956,ENSG00000271585,ENSG00000250080
chr5	127229238	127229454	5:127229238-127229454	ENSG00000283897,ENSG00000250956,ENSG00000271585
chr5	127229508	127230089	5:127229508-127230089	ENSG00000283897,ENSG00000250956,ENSG00000271585,ENSG00000250080
chr5	127252877	127252984	5:127252877-127252984	-
chr5	127280808	127280908	5:127280808-127280908	ENSG00000286615
chr5	127289811	127289911	5:127289811-127289911	ENSG00000145794,ENSG00000286615
chr5	127304654	127304754	5:127304654-127304754	ENSG00000145794,ENSG00000286615
chr5	127314009	127314130	5:127314009-127314130	ENSG00000145794,ENSG00000286615
chr5	127337733	127338001	5:127337733-127338001	-
chr5	127342494	127342821	5:127342494-127342821	-
chr5	127367994	127368119	5:127367994-127368119	-
chr5	127378785	127378920	5:127378785-127378920	-
chr5	127395420	127395673	5:127395420-127395673	ENSG00000271766,ENSG00000145794
chr5	127417672	127417772	5:127417672-127417772	ENSG00000271766,ENSG00000249577,ENSG00000145794
chr5	127427903	127428078	5:127427903-127428078	ENSG00000145794
chr5	127433697	127433833	5:127433697-127433833	ENSG00000271766,ENSG00000249577,ENSG00000145794
chr5	127440873	127440973	5:127440873-127440973	ENSG00000271766,ENSG00000249577,ENSG00000145794
chr5	127458377	127458477	5:127458377-127458477	ENSG00000271766,ENSG00000249577,ENSG00000145794
chr5	127513565	127513665	5:127513565-127513665	ENSG00000164244,ENSG00000250859,ENSG00000271766
chr5	127517224	127517957	5:127517224-127517957	ENSG00000164244,ENSG00000250859
chr5	127518002	127518277	5:127518002-127518277	ENSG00000164244,ENSG00000250859
chr5	127519377	127519481	5:127519377-127519481	ENSG00000164244,ENSG00000250859
chr5	127531111	127531211	5:127531111-127531211	-
chr5	127550692	127550847	5:127550692-127550847	ENSG00000164244
chr5	127561473	127561573	5:127561473-127561573	-
chr5	127564288	127564528	5:127564288-127564528	-
chr5	127569539	127569639	5:127569539-127569639	ENSG00000282925
chr5	127583821	127583945	5:127583821-127583945	ENSG00000282925
chr5	127583993	127584554	5:127583993-127584554	ENSG00000282925
chr5	127619974	127620232	5:127619974-127620232	ENSG00000282925
chr5	127621709	127621820	5:127621709-127621820	ENSG00000282925
chr5	127632612	127632723	5:127632612-127632723	ENSG00000205279,ENSG00000282925
chr5	127649514	127649618	5:127649514-127649618	ENSG00000205279
chr5	127649743	127649843	5:127649743-127649843	ENSG00000205279
chr5	127666651	127666816	5:127666651-127666816	ENSG00000248799,ENSG00000205279
chr5	127669354	127669761	5:127669354-127669761	ENSG00000248799,ENSG00000205279
chr5	127671318	127671418	5:127671318-127671418	ENSG00000248799
chr5	127703179	127703279	5:127703179-127703279	ENSG00000230561
chr5	127715293	127715397	5:127715293-127715397	ENSG00000230561
chr5	127726522	127726674	5:127726522-127726674	-
chr5	127729043	127729251	5:127729043-127729251	-
chr5	127747003	127747103	5:127747003-127747103	ENSG00000230561
chr5	127757259	127757359	5:127757259-127757359	-
chr5	127765934	127766034	5:127765934-127766034	-
chr5	127775465	127775565	5:127775465-127775565	ENSG00000251032
chr5	127783903	127784003	5:127783903-127784003	ENSG00000251032
chr5	127785248	127785448	5:127785248-127785448	ENSG00000251032
chr5	127785670	127785894	5:127785670-127785894	ENSG00000251032
chr5	127819312	127819483	5:127819312-127819483	-
chr5	127845051	127845176	5:127845051-127845176	ENSG00000250603
chr5	127845371	127845527	5:127845371-127845527	ENSG00000250603
chr5	127860799	127860953	5:127860799-127860953	ENSG00000250603
chr5	127871125	127871225	5:127871125-127871225	-
chr5	127874161	127874261	5:127874161-127874261	ENSG00000250603
chr5	127875645	127875775	5:127875645-127875775	-
chr5	127888701	127888801	5:127888701-127888801	-
chr5	127889427	127889580	5:127889427-127889580	-
chr5	127892958	127893064	5:127892958-127893064	-
chr5	127896350	127896486	5:127896350-127896486	-
chr5	127900031	127900131	5:127900031-127900131	-
chr5	127910614	127910850	5:127910614-127910850	-
chr5	127916908	127917008	5:127916908-127917008	-
chr5	127917899	127918019	5:127917899-127918019	-
chr5	127919954	127920054	5:127919954-127920054	-
chr5	127926086	127926200	5:127926086-127926200	ENSG00000230561
chr5	127933705	127933855	5:127933705-127933855	ENSG00000230561
chr5	127936818	127936918	5:127936818-127936918	ENSG00000230561
chr5	127952275	127952375	5:127952275-127952375	-
chr5	127956886	127957016	5:127956886-127957016	-
chr5	127962104	127962235	5:127962104-127962235	-
chr5	127992370	127992629	5:127992370-127992629	-
chr5	127994200	127994300	5:127994200-127994300	-
chr5	128011508	128011615	5:128011508-128011615	-
chr5	128016167	128016267	5:128016167-128016267	ENSG00000245937
chr5	128045293	128045393	5:128045293-128045393	-
chr5	128071548	128071683	5:128071548-128071683	-
chr5	128082652	128084134	5:128082652-128084134	ENSG00000064651,ENSG00000245937
chr5	128084197	128084577	5:128084197-128084577	ENSG00000064651,ENSG00000245937
chr5	128084641	128084785	5:128084641-128084785	ENSG00000064651,ENSG00000245937
chr5	128084929	128085153	5:128084929-128085153	ENSG00000064651,ENSG00000245937
chr5	128088388	128088502	5:128088388-128088502	ENSG00000064651,ENSG00000245937
chr5	128089201	128089301	5:128089201-128089301	ENSG00000064651,ENSG00000245937
chr5	128102555	128102658	5:128102555-128102658	ENSG00000250329
chr5	128108224	128108402	5:128108224-128108402	ENSG00000250329
chr5	128115193	128115451	5:128115193-128115451	ENSG00000250329
chr5	128168791	128168937	5:128168791-128168937	ENSG00000064651
chr5	128197715	128197815	5:128197715-128197815	-
chr5	128198842	128198942	5:128198842-128198942	-
chr5	128201226	128201580	5:128201226-128201580	-
chr5	128212573	128212673	5:128212573-128212673	-
chr5	128213265	128213406	5:128213265-128213406	-
chr5	128214288	128214667	5:128214288-128214667	-
chr5	128217988	128218088	5:128217988-128218088	-
chr5	128241308	128241408	5:128241308-128241408	-
chr5	128242975	128243100	5:128242975-128243100	-
chr5	128243983	128244084	5:128243983-128244084	-
chr5	128251716	128251947	5:128251716-128251947	-
chr5	128263482	128263582	5:128263482-128263582	-
chr5	128272239	128272339	5:128272239-128272339	-
chr5	128292256	128292356	5:128292256-128292356	-
chr5	128304530	128304630	5:128304530-128304630	-
chr5	128309933	128310091	5:128309933-128310091	-
chr5	128320293	128320393	5:128320293-128320393	ENSG00000207290
chr5	128341362	128341740	5:128341362-128341740	ENSG00000207290,ENSG00000138829
chr5	128345076	128345176	5:128345076-128345176	ENSG00000207290
chr5	128347731	128347907	5:128347731-128347907	ENSG00000207290
chr5	128351439	128351539	5:128351439-128351539	ENSG00000207290
chr5	128356518	128356623	5:128356518-128356623	ENSG00000207290
chr5	128395530	128395630	5:128395530-128395630	ENSG00000207290
chr5	128403251	128403351	5:128403251-128403351	ENSG00000207290
chr5	128408901	128409001	5:128408901-128409001	ENSG00000207290
chr5	128409201	128409301	5:128409201-128409301	ENSG00000207290
chr5	128409771	128409919	5:128409771-128409919	ENSG00000207290
chr5	128412382	128412482	5:128412382-128412482	ENSG00000207290
chr5	128438985	128439085	5:128438985-128439085	-
chr5	128468317	128468434	5:128468317-128468434	-
chr5	128481621	128481721	5:128481621-128481721	-
chr5	128518060	128518160	5:128518060-128518160	-
chr5	128527665	128527868	5:128527665-128527868	ENSG00000113396,ENSG00000138829
chr5	128532797	128532897	5:128532797-128532897	ENSG00000113396,ENSG00000138829
chr5	128538106	128538206	5:128538106-128538206	ENSG00000113396,ENSG00000138829
chr5	128551304	128551416	5:128551304-128551416	ENSG00000138829
chr5	128576124	128576224	5:128576124-128576224	-
chr5	128576475	128576665	5:128576475-128576665	-
chr5	128583232	128583332	5:128583232-128583332	-
chr5	128599695	128599795	5:128599695-128599795	-
chr5	128658826	128658968	5:128658826-128658968	ENSG00000248634,ENSG00000138829
chr5	128665417	128665517	5:128665417-128665517	ENSG00000248634
chr5	128665562	128665701	5:128665562-128665701	ENSG00000248634
chr5	128674912	128675012	5:128674912-128675012	ENSG00000248634
chr5	128675067	128675234	5:128675067-128675234	-
chr5	128729011	128729117	5:128729011-128729117	-
chr5	128736638	128736775	5:128736638-128736775	-
chr5	128752452	128752705	5:128752452-128752705	-
chr5	128755040	128756408	5:128755040-128756408	-
chr5	128759626	128760468	5:128759626-128760468	-
chr5	128764453	128764585	5:128764453-128764585	-
chr5	128765469	128765620	5:128765469-128765620	-
chr5	128771941	128772145	5:128771941-128772145	-
chr5	128775963	128776107	5:128775963-128776107	-
chr5	128782505	128782635	5:128782505-128782635	-
chr5	128786213	128786319	5:128786213-128786319	-
chr5	128789658	128789758	5:128789658-128789758	-
chr5	128806598	128806698	5:128806598-128806698	-
chr5	128807044	128807144	5:128807044-128807144	-
chr5	128823460	128823562	5:128823460-128823562	-
chr5	128828605	128828734	5:128828605-128828734	-
chr5	128840334	128840434	5:128840334-128840434	-
chr5	128840501	128840691	5:128840501-128840691	-
chr5	128841096	128841196	5:128841096-128841196	-
chr5	128843412	128843512	5:128843412-128843512	-
chr5	128858080	128858219	5:128858080-128858219	-
chr5	128877573	128877729	5:128877573-128877729	ENSG00000288697
chr5	128972301	128972473	5:128972301-128972473	ENSG00000288697,ENSG00000113396
chr5	128985458	128985733	5:128985458-128985733	ENSG00000288697,ENSG00000113396
chr5	128991370	128991470	5:128991370-128991470	ENSG00000288697,ENSG00000113396
chr5	128993743	128993843	5:128993743-128993843	ENSG00000288697,ENSG00000113396
chr5	128999053	128999153	5:128999053-128999153	ENSG00000288697,ENSG00000113396
chr5	129000481	129000587	5:129000481-129000587	ENSG00000288697,ENSG00000113396
chr5	129002161	129002288	5:129002161-129002288	ENSG00000288697
chr5	129015806	129015922	5:129015806-129015922	ENSG00000288697
chr5	129025107	129025207	5:129025107-129025207	-
chr5	129055750	129055880	5:129055750-129055880	-
chr5	129056152	129056252	5:129056152-129056252	-
chr5	129074498	129074682	5:129074498-129074682	-
chr5	129090276	129090376	5:129090276-129090376	ENSG00000264563,ENSG00000066583
chr5	129093190	129093309	5:129093190-129093309	ENSG00000264563,ENSG00000066583
chr5	129094129	129095497	5:129094129-129095497	ENSG00000264563,ENSG00000066583,ENSG00000288697
chr5	129098628	129098764	5:129098628-129098764	ENSG00000264563,ENSG00000066583
chr5	129098954	129099066	5:129098954-129099066	ENSG00000264563,ENSG00000066583
chr5	129102418	129102618	5:129102418-129102618	ENSG00000264563
chr5	129108809	129108909	5:129108809-129108909	ENSG00000264563
chr5	129111875	129112023	5:129111875-129112023	-
chr5	129124493	129124593	5:129124493-129124593	-
chr5	129125995	129126160	5:129125995-129126160	-
chr5	129135716	129135825	5:129135716-129135825	ENSG00000286274,ENSG00000288697
chr5	129159184	129159284	5:129159184-129159284	ENSG00000286274
chr5	129160354	129160734	5:129160354-129160734	ENSG00000286274
chr5	129178663	129178768	5:129178663-129178768	-
chr5	129203444	129203544	5:129203444-129203544	-
chr5	129206883	129206983	5:129206883-129206983	-
chr5	129207016	129207163	5:129207016-129207163	-
chr5	129213264	129213364	5:129213264-129213364	-
chr5	129244107	129244272	5:129244107-129244272	-
chr5	129261673	129261773	5:129261673-129261773	-
chr5	129262336	129262436	5:129262336-129262436	-
chr5	129269747	129269847	5:129269747-129269847	-
chr5	129323760	129323874	5:129323760-129323874	-
chr5	129324814	129324940	5:129324814-129324940	-
chr5	129352708	129352924	5:129352708-129352924	-
chr5	129361095	129361195	5:129361095-129361195	ENSG00000249421
chr5	129361283	129361383	5:129361283-129361383	ENSG00000249421
chr5	129379063	129379255	5:129379063-129379255	ENSG00000249421,ENSG00000265691
chr5	129402432	129402532	5:129402432-129402532	ENSG00000249421,ENSG00000265691
chr5	129428688	129428788	5:129428688-129428788	ENSG00000249421
chr5	129492240	129492409	5:129492240-129492409	ENSG00000145808,ENSG00000249421
chr5	129524572	129524699	5:129524572-129524699	ENSG00000249421
chr5	129532434	129532534	5:129532434-129532534	ENSG00000249421
chr5	129532742	129532842	5:129532742-129532842	ENSG00000249421
chr5	129552950	129553050	5:129552950-129553050	ENSG00000249421
chr5	129559459	129559559	5:129559459-129559559	-
chr5	129576070	129576221	5:129576070-129576221	-
chr5	129601700	129601805	5:129601700-129601805	-
chr5	129629774	129629874	5:129629774-129629874	-
chr5	129632002	129632121	5:129632002-129632121	-
chr5	129640802	129640963	5:129640802-129640963	-
chr5	129643468	129643568	5:129643468-129643568	-
chr5	129644315	129644415	5:129644315-129644415	-
chr5	129652878	129653113	5:129652878-129653113	-
chr5	129662853	129662953	5:129662853-129662953	-
chr5	129694127	129694318	5:129694127-129694318	ENSG00000145808
chr5	129697531	129697637	5:129697531-129697637	ENSG00000145808
chr5	129713503	129713603	5:129713503-129713603	-
chr5	129715954	129716054	5:129715954-129716054	-
chr5	129716252	129716352	5:129716252-129716352	-
chr5	129724610	129724772	5:129724610-129724772	-
chr5	129738451	129738574	5:129738451-129738574	ENSG00000186367
chr5	129746985	129747172	5:129746985-129747172	ENSG00000186367
chr5	129752161	129752261	5:129752161-129752261	ENSG00000186367
chr5	129771219	129771319	5:129771219-129771319	-
chr5	129771487	129771617	5:129771487-129771617	-
chr5	129801156	129801313	5:129801156-129801313	-
chr5	129804899	129805054	5:129804899-129805054	-
chr5	129807575	129807676	5:129807575-129807676	-
chr5	129810575	129810675	5:129810575-129810675	-
chr5	129842058	129842825	5:129842058-129842825	-
chr5	129887193	129887352	5:129887193-129887352	-
chr5	129900187	129903694	5:129900187-129903694	ENSG00000198108,ENSG00000251680
chr5	129903732	129903832	5:129903732-129903832	ENSG00000198108,ENSG00000251680
chr5	129903869	129903977	5:129903869-129903977	ENSG00000198108,ENSG00000251680
chr5	129904119	129904432	5:129904119-129904432	ENSG00000198108,ENSG00000251680
chr5	129904754	129904927	5:129904754-129904927	ENSG00000198108,ENSG00000251680
chr5	129905310	129905444	5:129905310-129905444	ENSG00000198108,ENSG00000251680
chr5	129917579	129917730	5:129917579-129917730	ENSG00000251680
chr5	129929289	129929389	5:129929289-129929389	-
chr5	129933899	129934025	5:129933899-129934025	-
chr5	129939330	129939454	5:129939330-129939454	-
chr5	129963470	129963590	5:129963470-129963590	ENSG00000221562
chr5	129970015	129970187	5:129970015-129970187	ENSG00000221562
chr5	129988571	129988671	5:129988571-129988671	ENSG00000221562
chr5	129989284	129989384	5:129989284-129989384	ENSG00000221562
chr5	129996231	129996370	5:129996231-129996370	-
chr5	130025426	130025526	5:130025426-130025526	-
chr5	130034621	130034732	5:130034621-130034732	-
chr5	130066312	130066412	5:130066312-130066412	-
chr5	130080341	130080543	5:130080341-130080543	-
chr5	130081196	130081296	5:130081196-130081296	-
chr5	130090564	130090664	5:130090564-130090664	-
chr5	130092345	130092462	5:130092345-130092462	ENSG00000248610
chr5	130099958	130100058	5:130099958-130100058	ENSG00000248610,ENSG00000199455
chr5	130100134	130100234	5:130100134-130100234	ENSG00000248610,ENSG00000199455
chr5	130105881	130106034	5:130105881-130106034	ENSG00000248610,ENSG00000199455
chr5	130118439	130118539	5:130118439-130118539	ENSG00000248610,ENSG00000199455
chr5	130123630	130123730	5:130123630-130123730	ENSG00000248610,ENSG00000199455
chr5	130160532	130160670	5:130160532-130160670	ENSG00000248610
chr5	130202648	130202748	5:130202648-130202748	-
chr5	130224422	130224522	5:130224422-130224522	-
chr5	130224734	130224834	5:130224734-130224834	-
chr5	130232831	130232949	5:130232831-130232949	-
chr5	130233064	130233181	5:130233064-130233181	-
chr5	130235457	130235557	5:130235457-130235557	-
chr5	130236079	130236259	5:130236079-130236259	-
chr5	130243691	130243823	5:130243691-130243823	-
chr5	130276918	130277018	5:130276918-130277018	-
chr5	130278450	130278550	5:130278450-130278550	-
chr5	130287118	130287344	5:130287118-130287344	-
chr5	130292420	130292733	5:130292420-130292733	-
chr5	130315051	130315164	5:130315051-130315164	-
chr5	130317977	130318077	5:130317977-130318077	-
chr5	130325134	130325234	5:130325134-130325234	-
chr5	130326985	130327085	5:130326985-130327085	-
chr5	130334950	130335050	5:130334950-130335050	-
chr5	130364056	130364156	5:130364056-130364156	-
chr5	130374052	130374152	5:130374052-130374152	ENSG00000252514
chr5	130380040	130380180	5:130380040-130380180	ENSG00000252514
chr5	130438566	130438666	5:130438566-130438666	-
chr5	130478014	130478162	5:130478014-130478162	-
chr5	130513808	130513916	5:130513808-130513916	ENSG00000249312
chr5	130518482	130518582	5:130518482-130518582	ENSG00000249312
chr5	130539137	130539240	5:130539137-130539240	ENSG00000249312
chr5	130568792	130568924	5:130568792-130568924	ENSG00000249312
chr5	130603897	130603997	5:130603897-130603997	ENSG00000249418
chr5	130635255	130635355	5:130635255-130635355	-
chr5	130638900	130639128	5:130638900-130639128	-
chr5	130643653	130643753	5:130643653-130643753	-
chr5	130648513	130648613	5:130648513-130648613	-
chr5	130684505	130684605	5:130684505-130684605	-
chr5	130693862	130694029	5:130693862-130694029	-
chr5	130694983	130695083	5:130694983-130695083	-
chr5	130707666	130707802	5:130707666-130707802	-
chr5	130708696	130708862	5:130708696-130708862	-
chr5	130710077	130710261	5:130710077-130710261	-
chr5	130715309	130715409	5:130715309-130715409	-
chr5	130756409	130756554	5:130756409-130756554	-
chr5	130817635	130817743	5:130817635-130817743	-
chr5	130844421	130844521	5:130844421-130844521	-
chr5	130871632	130871732	5:130871632-130871732	-
chr5	130920590	130920784	5:130920590-130920784	ENSG00000287390
chr5	130929750	130929873	5:130929750-130929873	ENSG00000287390
chr5	130974968	130975068	5:130974968-130975068	ENSG00000250405,ENSG00000244192,ENSG00000287390
chr5	130975163	130975263	5:130975163-130975263	ENSG00000250405,ENSG00000244192,ENSG00000287390
chr5	131004947	131005047	5:131004947-131005047	ENSG00000248955,ENSG00000250405,ENSG00000244192
chr5	131008243	131008343	5:131008243-131008343	ENSG00000248955,ENSG00000250405,ENSG00000244192
chr5	131022688	131022860	5:131022688-131022860	ENSG00000250405,ENSG00000244192
chr5	131069094	131069565	5:131069094-131069565	-
chr5	131163540	131163645	5:131163540-131163645	ENSG00000169567
chr5	131164301	131165417	5:131164301-131165417	ENSG00000186687,ENSG00000169567
chr5	131169755	131169855	5:131169755-131169855	ENSG00000186687,ENSG00000169567
chr5	131170581	131171244	5:131170581-131171244	ENSG00000186687,ENSG00000169567
chr5	131171524	131171624	5:131171524-131171624	ENSG00000186687,ENSG00000169567
chr5	131174830	131174974	5:131174830-131174974	ENSG00000186687,ENSG00000169567
chr5	131209478	131209578	5:131209478-131209578	ENSG00000186687
chr5	131209638	131209755	5:131209638-131209755	ENSG00000186687
chr5	131250052	131250152	5:131250052-131250152	-
chr5	131251208	131251316	5:131251208-131251316	ENSG00000158985
chr5	131251852	131252069	5:131251852-131252069	ENSG00000158985
chr5	131252556	131253114	5:131252556-131253114	ENSG00000158985
chr5	131253250	131253371	5:131253250-131253371	ENSG00000158985
chr5	131253923	131254082	5:131253923-131254082	ENSG00000158985
chr5	131254809	131254909	5:131254809-131254909	ENSG00000158985
chr5	131255322	131255433	5:131255322-131255433	ENSG00000279370,ENSG00000158985
chr5	131256879	131257025	5:131256879-131257025	ENSG00000279370,ENSG00000158985
chr5	131257305	131257515	5:131257305-131257515	ENSG00000279370,ENSG00000158985
chr5	131257818	131257954	5:131257818-131257954	ENSG00000279370,ENSG00000158985
chr5	131258095	131258369	5:131258095-131258369	ENSG00000279370,ENSG00000158985
chr5	131260611	131260836	5:131260611-131260836	ENSG00000279370,ENSG00000158985
chr5	131261017	131261174	5:131261017-131261174	ENSG00000279370,ENSG00000158985
chr5	131261626	131261818	5:131261626-131261818	ENSG00000279370,ENSG00000158985
chr5	131262990	131263259	5:131262990-131263259	ENSG00000279370,ENSG00000158985
chr5	131263690	131264385	5:131263690-131264385	ENSG00000279370,ENSG00000158985,ENSG00000186687,ENSG00000169567
chr5	131264441	131264645	5:131264441-131264645	ENSG00000279370,ENSG00000158985
chr5	131266507	131266666	5:131266507-131266666	ENSG00000279370,ENSG00000158985
chr5	131266887	131267112	5:131266887-131267112	ENSG00000279370,ENSG00000158985
chr5	131267317	131267417	5:131267317-131267417	ENSG00000279370
chr5	131268412	131268536	5:131268412-131268536	ENSG00000279370,ENSG00000158985
chr5	131270234	131270348	5:131270234-131270348	-
chr5	131271513	131271693	5:131271513-131271693	-
chr5	131272228	131272328	5:131272228-131272328	-
chr5	131272393	131272493	5:131272393-131272493	-
chr5	131273446	131273546	5:131273446-131273546	-
chr5	131273867	131274027	5:131273867-131274027	-
chr5	131275335	131275444	5:131275335-131275444	-
chr5	131278540	131278640	5:131278540-131278640	-
chr5	131279769	131279869	5:131279769-131279869	-
chr5	131281189	131281671	5:131281189-131281671	-
chr5	131286319	131286464	5:131286319-131286464	-
chr5	131289307	131289407	5:131289307-131289407	-
chr5	131290476	131290600	5:131290476-131290600	-
chr5	131297799	131297899	5:131297799-131297899	-
chr5	131299609	131299771	5:131299609-131299771	-
chr5	131304398	131304498	5:131304398-131304498	-
chr5	131312227	131312351	5:131312227-131312351	-
chr5	131312504	131312604	5:131312504-131312604	-
chr5	131312912	131313012	5:131312912-131313012	-
chr5	131316946	131317046	5:131316946-131317046	-
chr5	131318286	131318386	5:131318286-131318386	-
chr5	131331051	131331151	5:131331051-131331151	-
chr5	131337577	131337677	5:131337577-131337677	-
chr5	131344358	131344537	5:131344358-131344537	-
chr5	131345211	131345311	5:131345211-131345311	-
chr5	131362298	131362398	5:131362298-131362398	-
chr5	131368326	131368449	5:131368326-131368449	-
chr5	131374237	131374341	5:131374237-131374341	-
chr5	131379891	131380051	5:131379891-131380051	-
chr5	131380859	131380978	5:131380859-131380978	-
chr5	131381778	131381943	5:131381778-131381943	-
chr5	131382156	131382288	5:131382156-131382288	-
chr5	131382388	131382659	5:131382388-131382659	-
chr5	131394314	131394415	5:131394314-131394415	ENSG00000158985
chr5	131413584	131413684	5:131413584-131413684	ENSG00000275939
chr5	131461994	131462094	5:131461994-131462094	ENSG00000275939
chr5	131462869	131463007	5:131462869-131463007	ENSG00000275939
chr5	131487400	131487567	5:131487400-131487567	ENSG00000275939
chr5	131488620	131488720	5:131488620-131488720	ENSG00000275939
chr5	131514842	131514979	5:131514842-131514979	ENSG00000158987
chr5	131515030	131515247	5:131515030-131515247	ENSG00000275939,ENSG00000158987
chr5	131521028	131521133	5:131521028-131521133	-
chr5	131525842	131525996	5:131525842-131525996	ENSG00000158987
chr5	131528743	131528843	5:131528743-131528843	ENSG00000158987
chr5	131532147	131532247	5:131532147-131532247	ENSG00000158987
chr5	131537882	131537982	5:131537882-131537982	ENSG00000158987
chr5	131539574	131539674	5:131539574-131539674	ENSG00000158987
chr5	131547659	131547902	5:131547659-131547902	-
chr5	131548300	131548435	5:131548300-131548435	-
chr5	131548470	131548631	5:131548470-131548631	-
chr5	131550635	131550857	5:131550635-131550857	-
chr5	131584199	131584391	5:131584199-131584391	-
chr5	131589558	131589661	5:131589558-131589661	-
chr5	131595430	131595733	5:131595430-131595733	ENSG00000158987
chr5	131601893	131602012	5:131601893-131602012	-
chr5	131621690	131621790	5:131621690-131621790	-
chr5	131628458	131628632	5:131628458-131628632	-
chr5	131633132	131633303	5:131633132-131633303	ENSG00000158987
chr5	131634682	131635884	5:131634682-131635884	ENSG00000286676,ENSG00000158987
chr5	131640325	131640425	5:131640325-131640425	ENSG00000158987
chr5	131647849	131647949	5:131647849-131647949	ENSG00000286676
chr5	131658308	131658427	5:131658308-131658427	ENSG00000286676
chr5	131671962	131672062	5:131671962-131672062	ENSG00000286676
chr5	131672226	131672326	5:131672226-131672326	ENSG00000286676
chr5	131692207	131692307	5:131692207-131692307	-
chr5	131783868	131784061	5:131783868-131784061	-
chr5	131794594	131794694	5:131794594-131794694	ENSG00000279584,ENSG00000217128,ENSG00000273217
chr5	131795401	131795510	5:131795401-131795510	ENSG00000279584,ENSG00000217128,ENSG00000273217
chr5	131796047	131796147	5:131796047-131796147	ENSG00000279584,ENSG00000217128,ENSG00000273217
chr5	131796458	131797955	5:131796458-131797955	ENSG00000279584,ENSG00000217128,ENSG00000273217
chr5	131810676	131810855	5:131810676-131810855	-
chr5	131812503	131812603	5:131812503-131812603	-
chr5	131816654	131816754	5:131816654-131816754	-
chr5	131816914	131817042	5:131816914-131817042	-
chr5	131824180	131824364	5:131824180-131824364	-
chr5	131884903	131885182	5:131884903-131885182	ENSG00000234758,ENSG00000239642
chr5	131900623	131900723	5:131900623-131900723	ENSG00000234758,ENSG00000239642
chr5	131902459	131902651	5:131902459-131902651	ENSG00000234758,ENSG00000239642
chr5	131904238	131904338	5:131904238-131904338	ENSG00000234758,ENSG00000239642
chr5	131966979	131967109	5:131966979-131967109	ENSG00000164398,ENSG00000234758,ENSG00000239642
chr5	131974625	131974725	5:131974625-131974725	ENSG00000164398,ENSG00000234758,ENSG00000239642
chr5	131974858	131975142	5:131974858-131975142	ENSG00000164398,ENSG00000234758,ENSG00000239642
chr5	131975281	131975419	5:131975281-131975419	ENSG00000164398,ENSG00000234758
chr5	131984567	131984667	5:131984567-131984667	ENSG00000164398
chr5	131991009	131991150	5:131991009-131991150	ENSG00000164398,ENSG00000281938
chr5	131996703	131996812	5:131996703-131996812	ENSG00000223548,ENSG00000164398,ENSG00000281938
chr5	131999492	131999669	5:131999492-131999669	ENSG00000223548,ENSG00000164398,ENSG00000281938
chr5	132002614	132002763	5:132002614-132002763	ENSG00000223548,ENSG00000164398
chr5	132007944	132008173	5:132007944-132008173	ENSG00000231585,ENSG00000223548,ENSG00000164398,ENSG00000281938
chr5	132009339	132009481	5:132009339-132009481	ENSG00000231585,ENSG00000223548,ENSG00000164398,ENSG00000281938
chr5	132011531	132011953	5:132011531-132011953	ENSG00000231585,ENSG00000164398,ENSG00000281938
chr5	132014555	132014655	5:132014555-132014655	ENSG00000231585,ENSG00000164398,ENSG00000281938
chr5	132016791	132017014	5:132016791-132017014	ENSG00000231585,ENSG00000164398,ENSG00000281938
chr5	132017061	132017161	5:132017061-132017161	ENSG00000231585,ENSG00000164398,ENSG00000281938
chr5	132020035	132020453	5:132020035-132020453	ENSG00000231585
chr5	132026523	132026630	5:132026523-132026630	-
chr5	132026716	132026844	5:132026716-132026844	-
chr5	132026972	132027197	5:132026972-132027197	-
chr5	132053790	132055673	5:132053790-132055673	-
chr5	132056201	132056301	5:132056201-132056301	ENSG00000164399
chr5	132056356	132056494	5:132056356-132056494	ENSG00000164399
chr5	132059240	132059361	5:132059240-132059361	ENSG00000164399
chr5	132064832	132065040	5:132064832-132065040	ENSG00000164399
chr5	132065235	132065335	5:132065235-132065335	ENSG00000164400,ENSG00000164399
chr5	132065370	132065599	5:132065370-132065599	ENSG00000227616,ENSG00000164400,ENSG00000164399
chr5	132067409	132067509	5:132067409-132067509	ENSG00000164400,ENSG00000164399
chr5	132073516	132073808	5:132073516-132073808	ENSG00000253067,ENSG00000164400
chr5	132075599	132075699	5:132075599-132075699	ENSG00000253067,ENSG00000164400
chr5	132076983	132077123	5:132076983-132077123	ENSG00000253067,ENSG00000164400
chr5	132084176	132084276	5:132084176-132084276	ENSG00000253067
chr5	132086279	132086429	5:132086279-132086429	ENSG00000253067
chr5	132092076	132092176	5:132092076-132092176	-
chr5	132095441	132095616	5:132095441-132095616	-
chr5	132098295	132098414	5:132098295-132098414	ENSG00000227616
chr5	132099353	132099453	5:132099353-132099453	ENSG00000227616
chr5	132100738	132100851	5:132100738-132100851	ENSG00000227616
chr5	132101304	132101404	5:132101304-132101404	ENSG00000227616
chr5	132102887	132102987	5:132102887-132102987	ENSG00000227616
chr5	132103049	132103334	5:132103049-132103334	ENSG00000227616
chr5	132103729	132104070	5:132103729-132104070	ENSG00000227616
chr5	132104900	132105000	5:132104900-132105000	ENSG00000227616
chr5	132129415	132129521	5:132129415-132129521	ENSG00000227616
chr5	132169753	132169883	5:132169753-132169883	ENSG00000237714,ENSG00000224015,ENSG00000235775,ENSG00000227616
chr5	132177139	132177245	5:132177139-132177245	ENSG00000224431,ENSG00000237714,ENSG00000224015,ENSG00000227616
chr5	132205581	132205736	5:132205581-132205736	ENSG00000283678,ENSG00000224431
chr5	132205850	132205950	5:132205850-132205950	ENSG00000283678,ENSG00000224431
chr5	132215376	132215687	5:132215376-132215687	ENSG00000283678,ENSG00000224431,ENSG00000072682
chr5	132222300	132222400	5:132222300-132222400	ENSG00000283678,ENSG00000072682
chr5	132225194	132225294	5:132225194-132225294	ENSG00000072682
chr5	132226509	132226646	5:132226509-132226646	ENSG00000072682
chr5	132227859	132228021	5:132227859-132228021	ENSG00000283678,ENSG00000072682
chr5	132263233	132263367	5:132263233-132263367	ENSG00000131435
chr5	132265677	132265875	5:132265677-132265875	ENSG00000131435
chr5	132272659	132272769	5:132272659-132272769	ENSG00000131435,ENSG00000072682
chr5	132287139	132287308	5:132287139-132287308	ENSG00000197208
chr5	132293383	132293685	5:132293383-132293685	ENSG00000197208,ENSG00000072682
chr5	132293737	132293837	5:132293737-132293837	ENSG00000197208
chr5	132293909	132294075	5:132293909-132294075	ENSG00000197208,ENSG00000072682
chr5	132294117	132294494	5:132294117-132294494	ENSG00000197208,ENSG00000072682
chr5	132294542	132294665	5:132294542-132294665	ENSG00000197208,ENSG00000072682
chr5	132321469	132321682	5:132321469-132321682	ENSG00000197208
chr5	132327785	132327885	5:132327785-132327885	ENSG00000197208
chr5	132328142	132328242	5:132328142-132328242	ENSG00000197208
chr5	132354625	132354758	5:132354625-132354758	ENSG00000233006
chr5	132363452	132363552	5:132363452-132363552	ENSG00000197375,ENSG00000263597,ENSG00000233006
chr5	132364372	132364473	5:132364372-132364473	ENSG00000197375,ENSG00000263597,ENSG00000233006
chr5	132369324	132370300	5:132369324-132370300	ENSG00000197375,ENSG00000263597,ENSG00000233006
chr5	132385411	132385535	5:132385411-132385535	ENSG00000197375
chr5	132386590	132386796	5:132386590-132386796	ENSG00000197375
chr5	132386840	132386960	5:132386840-132386960	ENSG00000197375
chr5	132388375	132388500	5:132388375-132388500	ENSG00000197375
chr5	132394906	132395014	5:132394906-132395014	ENSG00000197375
chr5	132410453	132411259	5:132410453-132411259	ENSG00000283782,ENSG00000197536
chr5	132411433	132411620	5:132411433-132411620	ENSG00000283782,ENSG00000197536
chr5	132411659	132411826	5:132411659-132411826	ENSG00000283782,ENSG00000197536
chr5	132414194	132414354	5:132414194-132414354	ENSG00000283782,ENSG00000197536
chr5	132415988	132416111	5:132415988-132416111	ENSG00000283782,ENSG00000197536
chr5	132419757	132420058	5:132419757-132420058	ENSG00000283782,ENSG00000197536
chr5	132422378	132422478	5:132422378-132422478	ENSG00000238160,ENSG00000197536
chr5	132422843	132422943	5:132422843-132422943	ENSG00000238160
chr5	132424833	132424936	5:132424833-132424936	ENSG00000238160,ENSG00000197536
chr5	132426402	132426575	5:132426402-132426575	ENSG00000238160
chr5	132426647	132427128	5:132426647-132427128	ENSG00000238160
chr5	132427242	132427623	5:132427242-132427623	ENSG00000238160
chr5	132427685	132427785	5:132427685-132427785	ENSG00000238160
chr5	132427883	132427983	5:132427883-132427983	ENSG00000238160
chr5	132428029	132428274	5:132428029-132428274	ENSG00000238160
chr5	132430934	132431087	5:132430934-132431087	ENSG00000238160
chr5	132431812	132431912	5:132431812-132431912	ENSG00000238160
chr5	132434772	132434992	5:132434772-132434992	ENSG00000238160
chr5	132437451	132437616	5:132437451-132437616	-
chr5	132437709	132437973	5:132437709-132437973	-
chr5	132438257	132438357	5:132438257-132438357	-
chr5	132441599	132441699	5:132441599-132441699	ENSG00000283782
chr5	132445903	132446003	5:132445903-132446003	ENSG00000283782
chr5	132446105	132446205	5:132446105-132446205	ENSG00000283782
chr5	132448958	132449063	5:132448958-132449063	ENSG00000283782
chr5	132449112	132449393	5:132449112-132449393	ENSG00000283782
chr5	132449454	132449554	5:132449454-132449554	ENSG00000283782
chr5	132451439	132451630	5:132451439-132451630	ENSG00000283782
chr5	132454186	132454286	5:132454186-132454286	ENSG00000283782
chr5	132455761	132455944	5:132455761-132455944	-
chr5	132456261	132456570	5:132456261-132456570	-
chr5	132456642	132456945	5:132456642-132456945	-
chr5	132457089	132457503	5:132457089-132457503	-
chr5	132457584	132457684	5:132457584-132457684	-
chr5	132458770	132458882	5:132458770-132458882	-
chr5	132460360	132460511	5:132460360-132460511	ENSG00000202533
chr5	132462571	132462707	5:132462571-132462707	ENSG00000202533
chr5	132463211	132463311	5:132463211-132463311	ENSG00000202533
chr5	132463926	132464133	5:132463926-132464133	ENSG00000202533
chr5	132464756	132464864	5:132464756-132464864	ENSG00000202533
chr5	132465183	132465307	5:132465183-132465307	ENSG00000202533
chr5	132466439	132466661	5:132466439-132466661	ENSG00000202533
chr5	132466717	132467018	5:132466717-132467018	ENSG00000202533
chr5	132467080	132467180	5:132467080-132467180	ENSG00000202533
chr5	132467305	132467635	5:132467305-132467635	ENSG00000202533
chr5	132467961	132468061	5:132467961-132468061	ENSG00000202533
chr5	132472963	132473556	5:132472963-132473556	ENSG00000202533
chr5	132473660	132473916	5:132473660-132473916	ENSG00000202533
chr5	132476231	132476494	5:132476231-132476494	-
chr5	132477199	132477327	5:132477199-132477327	ENSG00000125347
chr5	132477494	132477742	5:132477494-132477742	-
chr5	132477785	132478137	5:132477785-132478137	-
chr5	132478760	132478974	5:132478760-132478974	-
chr5	132479154	132479254	5:132479154-132479254	-
chr5	132481297	132481523	5:132481297-132481523	ENSG00000125347
chr5	132481984	132482084	5:132481984-132482084	ENSG00000125347
chr5	132482607	132482712	5:132482607-132482712	ENSG00000125347
chr5	132483037	132483215	5:132483037-132483215	ENSG00000125347
chr5	132487767	132487867	5:132487767-132487867	ENSG00000125347
chr5	132488117	132488418	5:132488117-132488418	ENSG00000125347
chr5	132489031	132489131	5:132489031-132489131	ENSG00000125347
chr5	132489418	132489601	5:132489418-132489601	ENSG00000125347
chr5	132489985	132490424	5:132489985-132490424	ENSG00000125347
chr5	132490646	132491558	5:132490646-132491558	ENSG00000125347
chr5	132491640	132491740	5:132491640-132491740	ENSG00000125347
chr5	132491847	132491947	5:132491847-132491947	-
chr5	132491987	132492188	5:132491987-132492188	ENSG00000125347
chr5	132495582	132496350	5:132495582-132496350	ENSG00000125347
chr5	132496382	132496606	5:132496382-132496606	ENSG00000125347
chr5	132496749	132497310	5:132496749-132497310	ENSG00000125347
chr5	132497493	132497684	5:132497493-132497684	-
chr5	132497819	132497919	5:132497819-132497919	-
chr5	132497991	132498091	5:132497991-132498091	-
chr5	132525564	132525664	5:132525564-132525664	-
chr5	132548208	132548365	5:132548208-132548365	ENSG00000113522,ENSG00000113525
chr5	132553925	132554072	5:132553925-132554072	ENSG00000113522,ENSG00000113525
chr5	132556696	132557067	5:132556696-132557067	ENSG00000113522,ENSG00000113525
chr5	132574332	132574432	5:132574332-132574432	ENSG00000113522
chr5	132623357	132623465	5:132623357-132623465	ENSG00000113522
chr5	132656358	132656458	5:132656358-132656458	ENSG00000169194,ENSG00000223442
chr5	132658188	132658288	5:132658188-132658288	ENSG00000169194,ENSG00000223442
chr5	132658428	132658528	5:132658428-132658528	ENSG00000169194,ENSG00000223442
chr5	132664273	132664373	5:132664273-132664373	ENSG00000169194,ENSG00000223442
chr5	132675002	132675230	5:132675002-132675230	ENSG00000230612,ENSG00000113520
chr5	132678601	132678711	5:132678601-132678711	ENSG00000230612,ENSG00000113520
chr5	132679399	132679499	5:132679399-132679499	ENSG00000230612,ENSG00000113520
chr5	132681589	132681689	5:132681589-132681689	ENSG00000230612,ENSG00000113520
chr5	132691525	132691625	5:132691525-132691625	ENSG00000131437,ENSG00000230612
chr5	132692481	132692617	5:132692481-132692617	ENSG00000131437,ENSG00000230612
chr5	132695312	132695412	5:132695312-132695412	ENSG00000131437,ENSG00000230612
chr5	132702743	132707741	5:132702743-132707741	ENSG00000131437
chr5	132718827	132718946	5:132718827-132718946	-
chr5	132737106	132737875	5:132737106-132737875	ENSG00000164402,ENSG00000205089,ENSG00000131437
chr5	132738017	132738117	5:132738017-132738117	ENSG00000131437
chr5	132747161	132747375	5:132747161-132747375	ENSG00000164402,ENSG00000205089,ENSG00000131437
chr5	132747557	132747791	5:132747557-132747791	ENSG00000164402,ENSG00000205089,ENSG00000131437
chr5	132747892	132748022	5:132747892-132748022	ENSG00000164402,ENSG00000205089,ENSG00000131437
chr5	132748082	132748182	5:132748082-132748182	ENSG00000164402,ENSG00000205089,ENSG00000131437
chr5	132807460	132807560	5:132807460-132807560	ENSG00000272203,ENSG00000198944,ENSG00000164402
chr5	132808021	132808181	5:132808021-132808181	ENSG00000272203,ENSG00000198944,ENSG00000164402
chr5	132810110	132810210	5:132810110-132810210	ENSG00000272203,ENSG00000198944,ENSG00000164402
chr5	132812161	132812261	5:132812161-132812261	ENSG00000272203,ENSG00000198944,ENSG00000164402
chr5	132825941	132826111	5:132825941-132826111	ENSG00000164403,ENSG00000272203
chr5	132830022	132830181	5:132830022-132830181	ENSG00000201274,ENSG00000164403
chr5	132830343	132830509	5:132830343-132830509	ENSG00000201274,ENSG00000164403
chr5	132830591	132830811	5:132830591-132830811	ENSG00000201274,ENSG00000164403
chr5	132843834	132843934	5:132843834-132843934	ENSG00000201274
chr5	132859735	132859863	5:132859735-132859863	ENSG00000164405,ENSG00000164404,ENSG00000201274
chr5	132860252	132860352	5:132860252-132860352	ENSG00000164405,ENSG00000164404
chr5	132865876	132865979	5:132865876-132865979	ENSG00000164406,ENSG00000164405,ENSG00000164404
chr5	132866188	132866963	5:132866188-132866963	ENSG00000164406,ENSG00000164405,ENSG00000164404
chr5	132867148	132867248	5:132867148-132867248	ENSG00000164406,ENSG00000164405,ENSG00000164404
chr5	132883364	132883488	5:132883364-132883488	ENSG00000235253,ENSG00000164406
chr5	132894674	132894782	5:132894674-132894782	ENSG00000248648,ENSG00000225364,ENSG00000202417,ENSG00000235253
chr5	132919518	132919618	5:132919518-132919618	ENSG00000248648,ENSG00000199677,ENSG00000229738,ENSG00000225364,ENSG00000202417,ENSG00000235253,ENSG00000072364
chr5	132963144	132964252	5:132963144-132964252	ENSG00000287054,ENSG00000248648,ENSG00000155329,ENSG00000199677,ENSG00000229738,ENSG00000272023,ENSG00000225364,ENSG00000202417,ENSG00000235253,ENSG00000072364
chr5	132966863	132967227	5:132966863-132967227	ENSG00000248648,ENSG00000199677,ENSG00000229738,ENSG00000272023,ENSG00000225364,ENSG00000202417,ENSG00000235253,ENSG00000072364
chr5	133026439	133026688	5:133026439-133026688	ENSG00000287054,ENSG00000248648,ENSG00000155329,ENSG00000199677,ENSG00000229738
chr5	133045936	133046080	5:133045936-133046080	ENSG00000279691,ENSG00000170606,ENSG00000286408,ENSG00000287054,ENSG00000248648,ENSG00000155329,ENSG00000199677,ENSG00000229738
chr5	133051539	133051747	5:133051539-133051747	ENSG00000279691,ENSG00000170606,ENSG00000286408,ENSG00000287054,ENSG00000248648,ENSG00000155329,ENSG00000199677,ENSG00000229738,ENSG00000235253
chr5	133051822	133052667	5:133051822-133052667	ENSG00000279691,ENSG00000170606,ENSG00000286408,ENSG00000287054,ENSG00000248648,ENSG00000155329,ENSG00000199677,ENSG00000229738,ENSG00000235253
chr5	133053530	133053652	5:133053530-133053652	ENSG00000279691,ENSG00000170606,ENSG00000286408,ENSG00000287054,ENSG00000155329
chr5	133068164	133068310	5:133068164-133068310	ENSG00000248648,ENSG00000199677,ENSG00000229738
chr5	133073641	133073741	5:133073641-133073741	ENSG00000170606,ENSG00000248648,ENSG00000199677
chr5	133080321	133080421	5:133080321-133080421	ENSG00000170606
chr5	133084075	133084196	5:133084075-133084196	ENSG00000251616,ENSG00000170606,ENSG00000248648
chr5	133170764	133170943	5:133170764-133170943	ENSG00000240611,ENSG00000248245,ENSG00000251616
chr5	133240675	133240775	5:133240675-133240775	ENSG00000249478,ENSG00000053108,ENSG00000248245,ENSG00000251616
chr5	133265545	133265685	5:133265545-133265685	ENSG00000250244,ENSG00000251616
chr5	133265723	133265973	5:133265723-133265973	ENSG00000250244,ENSG00000248245,ENSG00000251616
chr5	133277983	133278091	5:133277983-133278091	ENSG00000250244,ENSG00000248245,ENSG00000251616
chr5	133285787	133286051	5:133285787-133286051	ENSG00000248245,ENSG00000251616
chr5	133309374	133309506	5:133309374-133309506	-
chr5	133323144	133323264	5:133323144-133323264	ENSG00000053108,ENSG00000251616
chr5	133372784	133372884	5:133372784-133372884	-
chr5	133394034	133394194	5:133394034-133394194	ENSG00000250409
chr5	133413012	133413112	5:133413012-133413112	-
chr5	133420916	133421016	5:133420916-133421016	ENSG00000280104,ENSG00000221287,ENSG00000251616
chr5	133421223	133421323	5:133421223-133421323	ENSG00000280104,ENSG00000221287,ENSG00000251616
chr5	133440881	133440981	5:133440881-133440981	ENSG00000280104,ENSG00000221287
chr5	133448410	133448531	5:133448410-133448531	ENSG00000280104
chr5	133505689	133505875	5:133505689-133505875	ENSG00000280104
chr5	133517318	133517458	5:133517318-133517458	-
chr5	133531358	133533261	5:133531358-133533261	-
chr5	133539492	133539592	5:133539492-133539592	ENSG00000251243
chr5	133573117	133573230	5:133573117-133573230	ENSG00000251243,ENSG00000279197,ENSG00000053108
chr5	133577352	133577464	5:133577352-133577464	ENSG00000251243,ENSG00000279197,ENSG00000053108
chr5	133777788	133777909	5:133777788-133777909	ENSG00000251243
chr5	133841971	133842071	5:133841971-133842071	ENSG00000251243
chr5	133842142	133842242	5:133842142-133842242	ENSG00000251243
chr5	133846434	133846534	5:133846434-133846534	ENSG00000251243
chr5	133863580	133863719	5:133863580-133863719	ENSG00000249073,ENSG00000251243
chr5	133868266	133868457	5:133868266-133868457	ENSG00000251243,ENSG00000251616
chr5	133869480	133869580	5:133869480-133869580	ENSG00000251243,ENSG00000251616
chr5	133869739	133869839	5:133869739-133869839	ENSG00000251243,ENSG00000251616
chr5	133921129	133921234	5:133921129-133921234	ENSG00000249073,ENSG00000251243
chr5	133925858	133925958	5:133925858-133925958	ENSG00000249073
chr5	133946466	133946633	5:133946466-133946633	ENSG00000249073
chr5	133953070	133953237	5:133953070-133953237	ENSG00000113583,ENSG00000249073
chr5	133968376	133968834	5:133968376-133968834	ENSG00000213585,ENSG00000113583,ENSG00000249073
chr5	133988343	133991202	5:133988343-133991202	ENSG00000213585
chr5	134003936	134004417	5:134003936-134004417	ENSG00000271737,ENSG00000213585
chr5	134004474	134005163	5:134004474-134005163	ENSG00000271737,ENSG00000213585
chr5	134005293	134005444	5:134005293-134005444	ENSG00000271737,ENSG00000213585
chr5	134005557	134005657	5:134005557-134005657	ENSG00000271737,ENSG00000213585
chr5	134005846	134005946	5:134005846-134005946	ENSG00000271737,ENSG00000213585
chr5	134006516	134006633	5:134006516-134006633	ENSG00000271737,ENSG00000213585
chr5	134007993	134008161	5:134007993-134008161	ENSG00000271737,ENSG00000213585
chr5	134039588	134039779	5:134039588-134039779	-
chr5	134052828	134052928	5:134052828-134052928	-
chr5	134053380	134053480	5:134053380-134053480	-
chr5	134071410	134071510	5:134071410-134071510	-
chr5	134071542	134071643	5:134071542-134071643	ENSG00000271128
chr5	134078698	134078833	5:134078698-134078833	ENSG00000271128
chr5	134079858	134079991	5:134079858-134079991	ENSG00000271128
chr5	134084018	134087148	5:134084018-134087148	ENSG00000271128
chr5	134090600	134090892	5:134090600-134090892	ENSG00000271128
chr5	134091006	134091106	5:134091006-134091106	ENSG00000271128
chr5	134098222	134098380	5:134098222-134098380	-
chr5	134100273	134100427	5:134100273-134100427	-
chr5	134100530	134100643	5:134100530-134100643	-
chr5	134105074	134105467	5:134105074-134105467	ENSG00000081059
chr5	134113097	134113197	5:134113097-134113197	-
chr5	134113485	134113585	5:134113485-134113585	-
chr5	134113714	134113935	5:134113714-134113935	ENSG00000081059
chr5	134114417	134114943	5:134114417-134114943	ENSG00000081059
chr5	134115280	134115623	5:134115280-134115623	ENSG00000081059
chr5	134119699	134119817	5:134119699-134119817	ENSG00000081059
chr5	134120030	134120181	5:134120030-134120181	ENSG00000081059
chr5	134120216	134121440	5:134120216-134121440	ENSG00000081059
chr5	134121698	134121798	5:134121698-134121798	ENSG00000081059
chr5	134121858	134121958	5:134121858-134121958	ENSG00000081059
chr5	134122560	134122952	5:134122560-134122952	ENSG00000081059
chr5	134124297	134124397	5:134124297-134124397	ENSG00000081059
chr5	134125045	134125148	5:134125045-134125148	ENSG00000081059
chr5	134127247	134127397	5:134127247-134127397	-
chr5	134128191	134128295	5:134128191-134128295	-
chr5	134129499	134129652	5:134129499-134129652	-
chr5	134130562	134130695	5:134130562-134130695	ENSG00000081059
chr5	134132492	134132664	5:134132492-134132664	ENSG00000081059
chr5	134132762	134132870	5:134132762-134132870	ENSG00000081059
chr5	134136534	134136657	5:134136534-134136657	ENSG00000081059
chr5	134137712	134137951	5:134137712-134137951	ENSG00000081059
chr5	134138926	134139072	5:134138926-134139072	ENSG00000081059
chr5	134140520	134140711	5:134140520-134140711	ENSG00000081059
chr5	134141301	134141401	5:134141301-134141401	-
chr5	134142970	134143075	5:134142970-134143075	ENSG00000081059
chr5	134144621	134144836	5:134144621-134144836	ENSG00000081059
chr5	134146317	134146417	5:134146317-134146417	-
chr5	134153618	134153718	5:134153618-134153718	-
chr5	134172245	134172345	5:134172245-134172345	ENSG00000113558
chr5	134176407	134176883	5:134176407-134176883	ENSG00000113558
chr5	134176914	134177108	5:134176914-134177108	ENSG00000113558
chr5	134177208	134177349	5:134177208-134177349	ENSG00000113558
chr5	134177632	134178050	5:134177632-134178050	ENSG00000113558
chr5	134184181	134184329	5:134184181-134184329	ENSG00000239615,ENSG00000113558
chr5	134184363	134184463	5:134184363-134184463	ENSG00000239615,ENSG00000113558
chr5	134216239	134216366	5:134216239-134216366	ENSG00000239615,ENSG00000270177,ENSG00000266751,ENSG00000113575,ENSG00000272772
chr5	134225048	134225383	5:134225048-134225383	ENSG00000239615,ENSG00000270177,ENSG00000266751,ENSG00000113575,ENSG00000272772
chr5	134225494	134226681	5:134225494-134226681	ENSG00000239615,ENSG00000270177,ENSG00000266751,ENSG00000113575,ENSG00000272772
chr5	134226741	134226841	5:134226741-134226841	ENSG00000239615,ENSG00000270177,ENSG00000266751,ENSG00000113575,ENSG00000272772
chr5	134226889	134226989	5:134226889-134226989	ENSG00000239615,ENSG00000270177,ENSG00000266751,ENSG00000113575,ENSG00000272772
chr5	134245377	134245511	5:134245377-134245511	ENSG00000239615
chr5	134313840	134313954	5:134313840-134313954	ENSG00000006837
chr5	134366537	134366645	5:134366537-134366645	ENSG00000119048,ENSG00000006837,ENSG00000273345
chr5	134367165	134367522	5:134367165-134367522	ENSG00000119048,ENSG00000006837,ENSG00000273345
chr5	134370969	134371744	5:134370969-134371744	ENSG00000119048,ENSG00000006837,ENSG00000273345
chr5	134371778	134371926	5:134371778-134371926	ENSG00000119048,ENSG00000006837,ENSG00000273345
chr5	134372078	134372216	5:134372078-134372216	ENSG00000119048,ENSG00000006837,ENSG00000273345
chr5	134396396	134396496	5:134396396-134396496	ENSG00000248559,ENSG00000279469
chr5	134411424	134411592	5:134411424-134411592	ENSG00000237190
chr5	134411827	134412234	5:134411827-134412234	ENSG00000250994,ENSG00000243648,ENSG00000237190,ENSG00000248559,ENSG00000279469
chr5	134412278	134412462	5:134412278-134412462	ENSG00000243648,ENSG00000237190,ENSG00000248559,ENSG00000279469
chr5	134416433	134416533	5:134416433-134416533	ENSG00000243648,ENSG00000237190
chr5	134421772	134421954	5:134421772-134421954	ENSG00000243648
chr5	134436625	134436725	5:134436625-134436725	ENSG00000250994,ENSG00000250564
chr5	134436756	134436931	5:134436756-134436931	ENSG00000250994,ENSG00000250564
chr5	134436995	134437181	5:134436995-134437181	ENSG00000250994,ENSG00000250564
chr5	134439372	134439472	5:134439372-134439472	ENSG00000250994,ENSG00000250564
chr5	134439629	134439729	5:134439629-134439729	ENSG00000250994,ENSG00000250564
chr5	134443147	134443247	5:134443147-134443247	ENSG00000250994
chr5	134455103	134455203	5:134455103-134455203	ENSG00000250564
chr5	134464886	134464986	5:134464886-134464986	ENSG00000250564
chr5	134465363	134465470	5:134465363-134465470	ENSG00000250564
chr5	134465641	134466133	5:134465641-134466133	ENSG00000250564
chr5	134466177	134466835	5:134466177-134466835	ENSG00000250564
chr5	134466964	134467212	5:134466964-134467212	ENSG00000250564
chr5	134467703	134467803	5:134467703-134467803	ENSG00000250564
chr5	134472902	134473002	5:134472902-134473002	-
chr5	134489902	134490004	5:134489902-134490004	ENSG00000207222
chr5	134491604	134491735	5:134491604-134491735	ENSG00000207222
chr5	134502960	134503111	5:134502960-134503111	ENSG00000251169,ENSG00000207222
chr5	134503159	134503301	5:134503159-134503301	ENSG00000251169,ENSG00000207222
chr5	134503543	134503756	5:134503543-134503756	ENSG00000251169,ENSG00000207222
chr5	134504226	134504326	5:134504226-134504326	ENSG00000251169,ENSG00000207222
chr5	134512902	134513002	5:134512902-134513002	ENSG00000280420,ENSG00000240250,ENSG00000251169
chr5	134514358	134514498	5:134514358-134514498	ENSG00000280420,ENSG00000240250,ENSG00000251169
chr5	134522961	134523061	5:134522961-134523061	ENSG00000043143,ENSG00000280420,ENSG00000240250
chr5	134524380	134524697	5:134524380-134524697	ENSG00000043143,ENSG00000280420,ENSG00000240250
chr5	134524735	134524835	5:134524735-134524835	ENSG00000043143,ENSG00000280420,ENSG00000240250
chr5	134524907	134525570	5:134524907-134525570	ENSG00000043143,ENSG00000280420
chr5	134525693	134525893	5:134525693-134525893	ENSG00000043143,ENSG00000280420
chr5	134525950	134526413	5:134525950-134526413	ENSG00000043143,ENSG00000280420
chr5	134526457	134526666	5:134526457-134526666	ENSG00000043143,ENSG00000280420
chr5	134526848	134527143	5:134526848-134527143	ENSG00000043143,ENSG00000280420
chr5	134527223	134527794	5:134527223-134527794	ENSG00000043143,ENSG00000280420
chr5	134528248	134528348	5:134528248-134528348	ENSG00000043143,ENSG00000280420
chr5	134528392	134528589	5:134528392-134528589	ENSG00000043143,ENSG00000280420
chr5	134530422	134530522	5:134530422-134530522	ENSG00000043143
chr5	134531625	134531725	5:134531625-134531725	ENSG00000043143
chr5	134538722	134538861	5:134538722-134538861	ENSG00000043143
chr5	134545151	134545251	5:134545151-134545251	-
chr5	134552780	134552880	5:134552780-134552880	-
chr5	134554774	134555012	5:134554774-134555012	-
chr5	134556065	134556212	5:134556065-134556212	-
chr5	134562385	134562485	5:134562385-134562485	-
chr5	134566623	134566723	5:134566623-134566723	-
chr5	134567716	134568019	5:134567716-134568019	-
chr5	134568407	134568536	5:134568407-134568536	-
chr5	134579324	134579425	5:134579324-134579425	-
chr5	134586877	134587139	5:134586877-134587139	-
chr5	134629348	134629448	5:134629348-134629448	ENSG00000207459,ENSG00000152700
chr5	134632632	134633028	5:134632632-134633028	ENSG00000113615,ENSG00000207459,ENSG00000152700
chr5	134633355	134633455	5:134633355-134633455	ENSG00000207459,ENSG00000152700
chr5	134634338	134634496	5:134634338-134634496	ENSG00000113615,ENSG00000207459,ENSG00000152700
chr5	134647827	134647964	5:134647827-134647964	ENSG00000113615,ENSG00000207459,ENSG00000152700
chr5	134648347	134648510	5:134648347-134648510	ENSG00000113615,ENSG00000207459,ENSG00000152700
chr5	134648580	134648934	5:134648580-134648934	ENSG00000113615,ENSG00000207459,ENSG00000152700
chr5	134649520	134649620	5:134649520-134649620	ENSG00000113615,ENSG00000207459,ENSG00000152700
chr5	134654278	134654378	5:134654278-134654378	ENSG00000113615,ENSG00000152700
chr5	134703849	134703949	5:134703849-134703949	ENSG00000241179,ENSG00000222266,ENSG00000201298
chr5	134732867	134733011	5:134732867-134733011	ENSG00000164615,ENSG00000222266
chr5	134737279	134737421	5:134737279-134737421	ENSG00000164615,ENSG00000222266
chr5	134737859	134738047	5:134737859-134738047	ENSG00000145833,ENSG00000164615,ENSG00000222266
chr5	134738201	134738844	5:134738201-134738844	ENSG00000241179,ENSG00000145833,ENSG00000164615,ENSG00000222266
chr5	134739572	134739672	5:134739572-134739672	ENSG00000164615,ENSG00000222266
chr5	134758391	134758512	5:134758391-134758512	ENSG00000241179,ENSG00000145833
chr5	134758549	134758899	5:134758549-134758899	ENSG00000241179,ENSG00000145833,ENSG00000164615,ENSG00000222266
chr5	134833298	134833464	5:134833298-134833464	ENSG00000241179,ENSG00000145833
chr5	134845693	134846375	5:134845693-134846375	ENSG00000249192,ENSG00000263963,ENSG00000198868,ENSG00000247627,ENSG00000248923,ENSG00000249119,ENSG00000244921,ENSG00000279799,ENSG00000132570,ENSG00000113621,ENSG00000270892,ENSG00000181904,ENSG00000241179,ENSG00000145833,ENSG00000222266
chr5	134846419	134846538	5:134846419-134846538	ENSG00000181904,ENSG00000241179
chr5	134847469	134847585	5:134847469-134847585	ENSG00000181904,ENSG00000241179
chr5	134866030	134866130	5:134866030-134866130	ENSG00000113621,ENSG00000270892
chr5	134873439	134873539	5:134873439-134873539	ENSG00000113621,ENSG00000270892
chr5	134874214	134874527	5:134874214-134874527	ENSG00000113621,ENSG00000270892,ENSG00000181904,ENSG00000241179
chr5	134874921	134875193	5:134874921-134875193	ENSG00000113621
chr5	134902160	134902344	5:134902160-134902344	ENSG00000249119,ENSG00000244921,ENSG00000279799,ENSG00000132570,ENSG00000113621
chr5	134903610	134903710	5:134903610-134903710	ENSG00000249119,ENSG00000244921,ENSG00000279799,ENSG00000132570,ENSG00000113621
chr5	134904296	134904457	5:134904296-134904457	ENSG00000249119,ENSG00000244921,ENSG00000279799,ENSG00000132570,ENSG00000113621
chr5	134904513	134905458	5:134904513-134905458	ENSG00000249192,ENSG00000263963,ENSG00000198868,ENSG00000247627,ENSG00000248923,ENSG00000249119,ENSG00000244921,ENSG00000279799,ENSG00000132570,ENSG00000113621,ENSG00000241179
chr5	134905596	134905727	5:134905596-134905727	ENSG00000249192,ENSG00000263963,ENSG00000198868,ENSG00000247627,ENSG00000248923,ENSG00000249119,ENSG00000244921,ENSG00000279799,ENSG00000132570,ENSG00000241179
chr5	134913617	134913782	5:134913617-134913782	ENSG00000249192,ENSG00000263963,ENSG00000198868,ENSG00000247627,ENSG00000248923,ENSG00000249119,ENSG00000244921,ENSG00000279799,ENSG00000132570
chr5	134923440	134923657	5:134923440-134923657	-
chr5	134923762	134924045	5:134923762-134924045	-
chr5	134925340	134925541	5:134925340-134925541	-
chr5	134925664	134925822	5:134925664-134925822	-
chr5	134925866	134925966	5:134925866-134925966	-
chr5	134926013	134927351	5:134926013-134927351	-
chr5	134927554	134927872	5:134927554-134927872	-
chr5	134948917	134949017	5:134948917-134949017	ENSG00000249192,ENSG00000263963,ENSG00000198868,ENSG00000247627,ENSG00000248923,ENSG00000249119,ENSG00000244921
chr5	134958749	134958870	5:134958749-134958870	ENSG00000152705,ENSG00000249192,ENSG00000263963,ENSG00000198868,ENSG00000247627,ENSG00000248923,ENSG00000249119,ENSG00000244921
chr5	134973281	134973381	5:134973281-134973381	ENSG00000152705,ENSG00000249192,ENSG00000263963,ENSG00000198868,ENSG00000247627,ENSG00000248923
chr5	135023587	135023688	5:135023587-135023688	ENSG00000249082,ENSG00000277619,ENSG00000224186,ENSG00000069011
chr5	135076885	135076985	5:135076885-135076985	ENSG00000249647,ENSG00000248753,ENSG00000249082,ENSG00000277619,ENSG00000069011
chr5	135130921	135131021	5:135130921-135131021	ENSG00000249647,ENSG00000248482,ENSG00000248753,ENSG00000249082,ENSG00000224186
chr5	135131121	135131221	5:135131121-135131221	ENSG00000248482,ENSG00000248753,ENSG00000249082,ENSG00000224186
chr5	135140950	135141050	5:135140950-135141050	ENSG00000249647,ENSG00000248482,ENSG00000248753,ENSG00000249082,ENSG00000277619,ENSG00000069011
chr5	135191476	135191579	5:135191476-135191579	ENSG00000249647,ENSG00000248753,ENSG00000249082,ENSG00000277619,ENSG00000069011,ENSG00000249192,ENSG00000263963,ENSG00000198868,ENSG00000247627,ENSG00000248923,ENSG00000249119,ENSG00000244921
chr5	135307243	135307384	5:135307243-135307384	ENSG00000249647
chr5	135309045	135309145	5:135309045-135309145	ENSG00000249647
chr5	135337087	135337231	5:135337087-135337231	ENSG00000249647,ENSG00000224186
chr5	135338675	135338775	5:135338675-135338775	ENSG00000249647,ENSG00000224186
chr5	135339659	135339764	5:135339659-135339764	ENSG00000249647,ENSG00000224186
chr5	135357365	135357465	5:135357365-135357465	ENSG00000113648,ENSG00000224186
chr5	135393503	135393603	5:135393503-135393603	ENSG00000270021,ENSG00000113648
chr5	135396488	135396588	5:135396488-135396588	ENSG00000270021,ENSG00000113648
chr5	135397791	135397891	5:135397791-135397891	ENSG00000270021,ENSG00000113648
chr5	135398110	135398268	5:135398110-135398268	ENSG00000270021,ENSG00000113648
chr5	135398825	135399516	5:135398825-135399516	ENSG00000270021,ENSG00000113648
chr5	135403202	135403305	5:135403202-135403305	ENSG00000270021,ENSG00000113648
chr5	135437131	135437285	5:135437131-135437285	ENSG00000251380
chr5	135438286	135438441	5:135438286-135438441	ENSG00000251380
chr5	135455072	135456280	5:135455072-135456280	ENSG00000145824,ENSG00000249639,ENSG00000255833,ENSG00000251380
chr5	135456321	135456544	5:135456321-135456544	ENSG00000145824,ENSG00000249639,ENSG00000255833,ENSG00000251380
chr5	135456595	135456695	5:135456595-135456695	ENSG00000145824,ENSG00000249639,ENSG00000255833,ENSG00000251380
chr5	135466847	135467041	5:135466847-135467041	ENSG00000145824,ENSG00000250167,ENSG00000251380
chr5	135467262	135468328	5:135467262-135468328	ENSG00000145824,ENSG00000250167,ENSG00000251380
chr5	135489491	135489591	5:135489491-135489591	ENSG00000145824
chr5	135495070	135495170	5:135495070-135495170	ENSG00000145824
chr5	135495389	135495489	5:135495389-135495489	ENSG00000145824
chr5	135495614	135495714	5:135495614-135495714	ENSG00000145824
chr5	135534753	135534862	5:135534753-135534862	ENSG00000145824,ENSG00000181965
chr5	135541802	135542000	5:135541802-135542000	ENSG00000145824,ENSG00000250167,ENSG00000181965
chr5	135549963	135550063	5:135549963-135550063	ENSG00000145824,ENSG00000250167
chr5	135627855	135627955	5:135627855-135627955	ENSG00000145824
chr5	135636291	135636391	5:135636291-135636391	ENSG00000265924,ENSG00000251045,ENSG00000145824
chr5	135641857	135641998	5:135641857-135641998	ENSG00000265924,ENSG00000251045,ENSG00000145824
chr5	135652017	135652163	5:135652017-135652163	ENSG00000251045,ENSG00000145824
chr5	135666347	135666447	5:135666347-135666447	ENSG00000265924,ENSG00000251045,ENSG00000145824
chr5	135680748	135680848	5:135680748-135680848	ENSG00000265924
chr5	135719668	135719770	5:135719668-135719770	ENSG00000265924,ENSG00000145824
chr5	135746188	135746288	5:135746188-135746288	ENSG00000265924,ENSG00000223539
chr5	135751128	135751280	5:135751128-135751280	ENSG00000250378,ENSG00000265924,ENSG00000223539
chr5	135783212	135783400	5:135783212-135783400	ENSG00000250378,ENSG00000265924
chr5	135835225	135835357	5:135835225-135835357	ENSG00000250378,ENSG00000265924,ENSG00000145832
chr5	135901562	135901662	5:135901562-135901662	ENSG00000164616,ENSG00000253927,ENSG00000254239,ENSG00000145839
chr5	135945169	135945269	5:135945169-135945269	ENSG00000248211,ENSG00000164616,ENSG00000145826,ENSG00000253927
chr5	135991235	135991384	5:135991235-135991384	ENSG00000164616,ENSG00000253927
chr5	135992303	135992433	5:135992303-135992433	ENSG00000164616,ENSG00000253927
chr5	136011632	136011732	5:136011632-136011732	-
chr5	136012854	136012954	5:136012854-136012954	-
chr5	136028173	136028273	5:136028173-136028273	ENSG00000120708
chr5	136028799	136029144	5:136028799-136029144	ENSG00000120708
chr5	136030692	136030792	5:136030692-136030792	ENSG00000120708
chr5	136032597	136032697	5:136032597-136032697	ENSG00000120708
chr5	136036809	136037068	5:136036809-136037068	ENSG00000120708
chr5	136037132	136037639	5:136037132-136037639	ENSG00000120708
chr5	136038399	136038535	5:136038399-136038535	ENSG00000120708
chr5	136055772	136055872	5:136055772-136055872	ENSG00000120708
chr5	136058362	136058486	5:136058362-136058486	ENSG00000120708
chr5	136080251	136080410	5:136080251-136080410	ENSG00000248211,ENSG00000278815,ENSG00000270123,ENSG00000164616
chr5	136080599	136081152	5:136080599-136081152	ENSG00000248211,ENSG00000278815,ENSG00000270123,ENSG00000164616,ENSG00000253927
chr5	136082572	136082672	5:136082572-136082672	ENSG00000248211,ENSG00000278815,ENSG00000270123,ENSG00000164616
chr5	136095090	136095190	5:136095090-136095190	ENSG00000277859
chr5	136132535	136133134	5:136132535-136133134	ENSG00000274934,ENSG00000277524,ENSG00000275646,ENSG00000113658,ENSG00000277859,ENSG00000164621
chr5	136164389	136165540	5:136164389-136165540	ENSG00000113658
chr5	136183381	136183481	5:136183381-136183481	ENSG00000248211,ENSG00000271824,ENSG00000164616,ENSG00000253927
chr5	136187619	136187752	5:136187619-136187752	ENSG00000248211,ENSG00000271824,ENSG00000164616,ENSG00000253927
chr5	136196441	136196569	5:136196441-136196569	ENSG00000248211,ENSG00000271824,ENSG00000164616,ENSG00000253927
chr5	136270939	136271057	5:136270939-136271057	ENSG00000213568,ENSG00000069018
chr5	136283114	136283214	5:136283114-136283214	ENSG00000250947,ENSG00000069018
chr5	136284912	136285017	5:136284912-136285017	ENSG00000213568,ENSG00000250947,ENSG00000069018
chr5	136307436	136307548	5:136307436-136307548	ENSG00000213568,ENSG00000250947,ENSG00000069018
chr5	136312173	136312296	5:136312173-136312296	ENSG00000213568,ENSG00000250947,ENSG00000069018
chr5	136327400	136328067	5:136327400-136328067	ENSG00000213568,ENSG00000069018
chr5	136386444	136386544	5:136386444-136386544	ENSG00000213568,ENSG00000248351,ENSG00000279240,ENSG00000069018
chr5	136406683	136406783	5:136406683-136406783	ENSG00000213568,ENSG00000279240,ENSG00000069018
chr5	136475945	136476045	5:136475945-136476045	ENSG00000249803,ENSG00000213568
chr5	136482334	136482451	5:136482334-136482451	ENSG00000249803,ENSG00000213568
chr5	136514529	136514629	5:136514529-136514629	ENSG00000249803,ENSG00000213568
chr5	136534413	136534564	5:136534413-136534564	ENSG00000249803
chr5	136563642	136563816	5:136563642-136563816	-
chr5	136584522	136584656	5:136584522-136584656	-
chr5	136605566	136605666	5:136605566-136605666	-
chr5	136620036	136620136	5:136620036-136620136	-
chr5	136620297	136620397	5:136620297-136620397	-
chr5	136664940	136665040	5:136664940-136665040	-
chr5	136665253	136665432	5:136665253-136665432	-
chr5	136682955	136683057	5:136682955-136683057	-
chr5	136690819	136690919	5:136690819-136690919	-
chr5	136703801	136703978	5:136703801-136703978	-
chr5	136725236	136725394	5:136725236-136725394	ENSG00000250284
chr5	136748059	136748203	5:136748059-136748203	ENSG00000250284
chr5	136750537	136750637	5:136750537-136750637	ENSG00000250284
chr5	136750876	136751030	5:136750876-136751030	ENSG00000250284
chr5	136758035	136758156	5:136758035-136758156	ENSG00000250284,ENSG00000069018
chr5	136770252	136770352	5:136770252-136770352	ENSG00000069018
chr5	136770919	136771621	5:136770919-136771621	ENSG00000069018
chr5	136780678	136780794	5:136780678-136780794	-
chr5	136789522	136789622	5:136789522-136789622	-
chr5	136806059	136806193	5:136806059-136806193	-
chr5	136810852	136810967	5:136810852-136810967	-
chr5	136811067	136811167	5:136811067-136811167	-
chr5	136813952	136814052	5:136813952-136814052	-
chr5	136819623	136819796	5:136819623-136819796	-
chr5	136839273	136839373	5:136839273-136839373	-
chr5	136842245	136842345	5:136842245-136842345	ENSG00000248616
chr5	136852046	136852222	5:136852046-136852222	ENSG00000248616
chr5	136885657	136889236	5:136885657-136889236	-
chr5	136892527	136892705	5:136892527-136892705	-
chr5	136919906	136920055	5:136919906-136920055	ENSG00000222285
chr5	136921093	136921220	5:136921093-136921220	ENSG00000222285
chr5	136921363	136921463	5:136921363-136921463	ENSG00000222285
chr5	136936020	136936190	5:136936020-136936190	ENSG00000222285
chr5	136957610	136957748	5:136957610-136957748	ENSG00000222285
chr5	136984571	136984671	5:136984571-136984671	ENSG00000152377,ENSG00000222285
chr5	136992497	136992597	5:136992497-136992597	ENSG00000152377,ENSG00000222285
chr5	136992898	136993006	5:136992898-136993006	ENSG00000152377,ENSG00000222285
chr5	137022416	137022516	5:137022416-137022516	-
chr5	137053302	137053411	5:137053302-137053411	-
chr5	137059975	137060075	5:137059975-137060075	-
chr5	137127274	137127546	5:137127274-137127546	-
chr5	137148611	137148752	5:137148611-137148752	-
chr5	137155119	137155219	5:137155119-137155219	-
chr5	137156255	137156355	5:137156255-137156355	-
chr5	137158923	137159226	5:137158923-137159226	-
chr5	137195654	137195811	5:137195654-137195811	-
chr5	137207980	137212768	5:137207980-137212768	-
chr5	137213658	137213823	5:137213658-137213823	-
chr5	137220624	137220728	5:137220624-137220728	-
chr5	137223432	137223573	5:137223432-137223573	-
chr5	137279109	137279252	5:137279109-137279252	-
chr5	137286143	137286243	5:137286143-137286243	-
chr5	137307397	137307508	5:137307397-137307508	ENSG00000152377
chr5	137333843	137334759	5:137333843-137334759	-
chr5	137346416	137346516	5:137346416-137346516	-
chr5	137361161	137361261	5:137361161-137361261	ENSG00000152377
chr5	137420594	137420694	5:137420594-137420694	-
chr5	137436677	137436777	5:137436677-137436777	-
chr5	137466473	137466586	5:137466473-137466586	-
chr5	137486182	137486282	5:137486182-137486282	-
chr5	137490140	137490269	5:137490140-137490269	ENSG00000152377
chr5	137499176	137499325	5:137499176-137499325	ENSG00000152377
chr5	137566178	137566286	5:137566178-137566286	-
chr5	137566738	137566838	5:137566738-137566838	-
chr5	137611508	137611608	5:137611508-137611608	ENSG00000216009
chr5	137614228	137614367	5:137614228-137614367	ENSG00000216009
chr5	137624559	137624725	5:137624559-137624725	ENSG00000216009,ENSG00000146021
chr5	137663481	137664485	5:137663481-137664485	ENSG00000216009,ENSG00000146021
chr5	137666342	137666442	5:137666342-137666442	ENSG00000216009,ENSG00000146021
chr5	137668922	137669022	5:137668922-137669022	ENSG00000216009,ENSG00000146021
chr5	137696076	137696205	5:137696076-137696205	ENSG00000216009,ENSG00000146021
chr5	137728231	137728331	5:137728231-137728331	ENSG00000216009,ENSG00000146021
chr5	137751982	137752082	5:137751982-137752082	ENSG00000226306,ENSG00000270697,ENSG00000287067,ENSG00000177733,ENSG00000216009
chr5	137753182	137753285	5:137753182-137753285	ENSG00000226306,ENSG00000270697,ENSG00000287067,ENSG00000177733,ENSG00000216009
chr5	137753477	137753633	5:137753477-137753633	ENSG00000226306,ENSG00000270697,ENSG00000287067,ENSG00000177733,ENSG00000216009
chr5	137753884	137755263	5:137753884-137755263	ENSG00000222924,ENSG00000226306,ENSG00000270697,ENSG00000287067,ENSG00000177733,ENSG00000216009,ENSG00000146021
chr5	137837818	137837918	5:137837818-137837918	ENSG00000120729,ENSG00000226306
chr5	137878489	137878594	5:137878489-137878594	ENSG00000078795,ENSG00000120729,ENSG00000250159,ENSG00000226306
chr5	137889265	137889629	5:137889265-137889629	ENSG00000078795,ENSG00000120729,ENSG00000250159,ENSG00000226306
chr5	137891799	137891899	5:137891799-137891899	ENSG00000078795,ENSG00000120729,ENSG00000250159
chr5	137913125	137913225	5:137913125-137913225	ENSG00000226306
chr5	137913436	137913536	5:137913436-137913536	ENSG00000226306
chr5	137933674	137933879	5:137933674-137933879	ENSG00000226306
chr5	137954305	137954415	5:137954305-137954415	ENSG00000031003,ENSG00000226306
chr5	137996840	137997965	5:137996840-137997965	-
chr5	138002263	138002363	5:138002263-138002363	-
chr5	138023271	138029706	5:138023271-138029706	ENSG00000246323,ENSG00000031003
chr5	138032543	138033404	5:138032543-138033404	ENSG00000212460,ENSG00000222924,ENSG00000250260,ENSG00000246323,ENSG00000031003
chr5	138035929	138036029	5:138035929-138036029	ENSG00000222924,ENSG00000250260,ENSG00000246323,ENSG00000031003
chr5	138082850	138082951	5:138082850-138082951	ENSG00000199880,ENSG00000212460,ENSG00000112981,ENSG00000061492,ENSG00000222924
chr5	138133577	138133677	5:138133577-138133677	ENSG00000199880,ENSG00000212460,ENSG00000112981,ENSG00000222924
chr5	138150254	138150394	5:138150254-138150394	ENSG00000112983,ENSG00000199880,ENSG00000212460,ENSG00000112981
chr5	138158042	138158142	5:138158042-138158142	ENSG00000112983,ENSG00000199880,ENSG00000212460
chr5	138158232	138158371	5:138158232-138158371	ENSG00000112983,ENSG00000199880,ENSG00000212460
chr5	138178519	138179081	5:138178519-138179081	ENSG00000112984,ENSG00000112983
chr5	138182498	138182607	5:138182498-138182607	ENSG00000112984,ENSG00000112983
chr5	138206722	138206826	5:138206722-138206826	ENSG00000094880
chr5	138212876	138213014	5:138212876-138213014	ENSG00000094880
chr5	138213193	138213394	5:138213193-138213394	ENSG00000094880,ENSG00000112984,ENSG00000112983
chr5	138222249	138222349	5:138222249-138222349	ENSG00000094880
chr5	138225766	138225866	5:138225766-138225866	-
chr5	138271138	138272339	5:138271138-138272339	ENSG00000249851,ENSG00000146013
chr5	138294400	138294500	5:138294400-138294500	ENSG00000158402,ENSG00000249851
chr5	138298214	138298336	5:138298214-138298336	ENSG00000158402
chr5	138299086	138299186	5:138299086-138299186	ENSG00000158402
chr5	138331768	138332164	5:138331768-138332164	ENSG00000120709,ENSG00000158402
chr5	138337466	138337680	5:138337466-138337680	ENSG00000120709,ENSG00000158402
chr5	138337763	138338004	5:138337763-138338004	ENSG00000120709,ENSG00000158402
chr5	138338139	138338678	5:138338139-138338678	ENSG00000120709,ENSG00000158402
chr5	138339376	138339573	5:138339376-138339573	ENSG00000120709,ENSG00000158402
chr5	138344135	138344235	5:138344135-138344235	ENSG00000249971,ENSG00000120709,ENSG00000158402
chr5	138347222	138347322	5:138347222-138347322	ENSG00000120733,ENSG00000249971,ENSG00000120709
chr5	138352154	138352254	5:138352154-138352254	ENSG00000120733,ENSG00000249971
chr5	138352343	138352726	5:138352343-138352726	ENSG00000120733,ENSG00000249971,ENSG00000120709,ENSG00000158402
chr5	138352785	138353371	5:138352785-138353371	ENSG00000120733,ENSG00000249971
chr5	138369802	138369902	5:138369802-138369902	ENSG00000120733
chr5	138384702	138384826	5:138384702-138384826	ENSG00000120733
chr5	138392074	138392203	5:138392074-138392203	ENSG00000120733
chr5	138392247	138395222	5:138392247-138395222	ENSG00000120733
chr5	138438945	138439117	5:138438945-138439117	ENSG00000132563
chr5	138439456	138439575	5:138439456-138439575	ENSG00000132563
chr5	138450060	138450160	5:138450060-138450160	ENSG00000271196,ENSG00000132563
chr5	138458988	138459095	5:138458988-138459095	ENSG00000271196
chr5	138459215	138459316	5:138459215-138459316	ENSG00000271196
chr5	138459347	138459472	5:138459347-138459472	ENSG00000271196
chr5	138460129	138460229	5:138460129-138460229	-
chr5	138464001	138464429	5:138464001-138464429	ENSG00000120738,ENSG00000271196,ENSG00000132563
chr5	138464464	138465831	5:138464464-138465831	ENSG00000241458,ENSG00000120738
chr5	138465900	138466293	5:138465900-138466293	ENSG00000241458,ENSG00000120738
chr5	138469690	138469861	5:138469690-138469861	ENSG00000241458,ENSG00000120738
chr5	138474465	138474588	5:138474465-138474588	ENSG00000241458,ENSG00000120738
chr5	138490418	138490518	5:138490418-138490518	-
chr5	138491896	138492025	5:138491896-138492025	-
chr5	138492056	138492307	5:138492056-138492307	-
chr5	138504815	138504915	5:138504815-138504915	ENSG00000271196
chr5	138506899	138506999	5:138506899-138506999	-
chr5	138510120	138510228	5:138510120-138510228	ENSG00000120705
chr5	138517061	138517245	5:138517061-138517245	ENSG00000120705
chr5	138542837	138544011	5:138542837-138544011	ENSG00000206989,ENSG00000222937,ENSG00000113013,ENSG00000120705
chr5	138544888	138544988	5:138544888-138544988	ENSG00000120705
chr5	138545954	138546054	5:138545954-138546054	ENSG00000206989,ENSG00000222937,ENSG00000120705
chr5	138552983	138553113	5:138552983-138553113	ENSG00000206989,ENSG00000222937,ENSG00000113013
chr5	138565539	138565653	5:138565539-138565653	ENSG00000206989,ENSG00000222937,ENSG00000113013
chr5	138571736	138571993	5:138571736-138571993	ENSG00000206989,ENSG00000113013
chr5	138572354	138572464	5:138572354-138572464	ENSG00000206989,ENSG00000113013
chr5	138574927	138575027	5:138574927-138575027	ENSG00000206989,ENSG00000113013
chr5	138575078	138576022	5:138575078-138576022	ENSG00000113013
chr5	138586371	138586471	5:138586371-138586471	ENSG00000113013
chr5	138614981	138615081	5:138614981-138615081	ENSG00000238745,ENSG00000232174,ENSG00000044115
chr5	138678617	138678726	5:138678617-138678726	-
chr5	138752963	138753099	5:138752963-138753099	ENSG00000253404,ENSG00000044115
chr5	138753180	138753561	5:138753180-138753561	ENSG00000253404,ENSG00000044115
chr5	138754071	138754233	5:138754071-138754233	ENSG00000253404,ENSG00000044115
chr5	138836601	138836701	5:138836601-138836701	-
chr5	138842574	138842692	5:138842574-138842692	ENSG00000146006
chr5	138867794	138867894	5:138867794-138867894	ENSG00000146006,ENSG00000044115
chr5	138874511	138874611	5:138874511-138874611	ENSG00000146006,ENSG00000044115
chr5	138897190	138897290	5:138897190-138897290	ENSG00000146006,ENSG00000044115
chr5	138934840	138934940	5:138934840-138934940	ENSG00000044115
chr5	138938247	138938347	5:138938247-138938347	ENSG00000044115
chr5	138948523	138948632	5:138948523-138948632	ENSG00000242683,ENSG00000120725
chr5	138948807	138948907	5:138948807-138948907	ENSG00000242683,ENSG00000120725
chr5	138954484	138954703	5:138954484-138954703	ENSG00000242683,ENSG00000120725
chr5	138959476	138959582	5:138959476-138959582	ENSG00000242683,ENSG00000120725
chr5	138981263	138981432	5:138981263-138981432	ENSG00000242683
chr5	138982644	138982806	5:138982644-138982806	ENSG00000242683
chr5	138986623	138986723	5:138986623-138986723	ENSG00000242683
chr5	138994762	138994879	5:138994762-138994879	ENSG00000242683,ENSG00000249593,ENSG00000201532
chr5	139017456	139017556	5:139017456-139017556	ENSG00000242683,ENSG00000249593,ENSG00000201532
chr5	139098013	139098194	5:139098013-139098194	ENSG00000242683,ENSG00000120725
chr5	139120262	139120421	5:139120262-139120421	ENSG00000242683
chr5	139127948	139128053	5:139127948-139128053	ENSG00000242683,ENSG00000120725
chr5	139140797	139140953	5:139140797-139140953	ENSG00000242683
chr5	139143349	139143449	5:139143349-139143449	ENSG00000242683
chr5	139196137	139196237	5:139196137-139196237	ENSG00000120725
chr5	139198140	139198600	5:139198140-139198600	ENSG00000252533,ENSG00000242683,ENSG00000120725
chr5	139216557	139216657	5:139216557-139216657	ENSG00000252533
chr5	139269859	139269974	5:139269859-139269974	ENSG00000200959,ENSG00000252213,ENSG00000281398,ENSG00000280987
chr5	139272825	139273049	5:139272825-139273049	ENSG00000200959,ENSG00000252213,ENSG00000281398,ENSG00000280987
chr5	139273650	139274273	5:139273650-139274273	ENSG00000200959,ENSG00000252213,ENSG00000281398,ENSG00000280987
chr5	139293584	139294086	5:139293584-139294086	ENSG00000253015,ENSG00000199545,ENSG00000015479,ENSG00000200959,ENSG00000252213,ENSG00000281398,ENSG00000280987,ENSG00000120725
chr5	139294132	139294288	5:139294132-139294288	ENSG00000199545,ENSG00000015479,ENSG00000200959,ENSG00000252213
chr5	139294508	139294626	5:139294508-139294626	ENSG00000199545,ENSG00000015479,ENSG00000200959,ENSG00000252213
chr5	139298355	139298473	5:139298355-139298473	ENSG00000253015,ENSG00000199545,ENSG00000015479
chr5	139298506	139298606	5:139298506-139298606	ENSG00000253015,ENSG00000199545,ENSG00000015479
chr5	139299540	139299731	5:139299540-139299731	ENSG00000253015,ENSG00000199545,ENSG00000015479
chr5	139321287	139321532	5:139321287-139321532	ENSG00000253015,ENSG00000015479
chr5	139340975	139341075	5:139340975-139341075	ENSG00000120727,ENSG00000253015
chr5	139341344	139342261	5:139341344-139342261	ENSG00000120727,ENSG00000253015
chr5	139342357	139342471	5:139342357-139342471	ENSG00000120727,ENSG00000253015
chr5	139360117	139360245	5:139360117-139360245	ENSG00000272742,ENSG00000253015
chr5	139364052	139364195	5:139364052-139364195	ENSG00000272742
chr5	139369372	139369496	5:139369372-139369496	ENSG00000170482,ENSG00000272742
chr5	139388441	139388590	5:139388441-139388590	ENSG00000170476,ENSG00000170482
chr5	139389626	139389913	5:139389626-139389913	ENSG00000170476,ENSG00000170482
chr5	139390140	139390296	5:139390140-139390296	ENSG00000228672,ENSG00000170476,ENSG00000170482
chr5	139392032	139392517	5:139392032-139392517	ENSG00000228672,ENSG00000170476,ENSG00000170482
chr5	139392586	139392847	5:139392586-139392847	ENSG00000228672,ENSG00000170476,ENSG00000170482
chr5	139393738	139393881	5:139393738-139393881	ENSG00000228672,ENSG00000170476
chr5	139394030	139394179	5:139394030-139394179	ENSG00000228672,ENSG00000170476,ENSG00000170482
chr5	139395085	139395185	5:139395085-139395185	ENSG00000170469,ENSG00000228672
chr5	139395755	139396087	5:139395755-139396087	ENSG00000170469,ENSG00000228672
chr5	139396941	139397041	5:139396941-139397041	ENSG00000170469,ENSG00000228672
chr5	139403027	139403153	5:139403027-139403153	ENSG00000170469,ENSG00000228672
chr5	139403414	139403514	5:139403414-139403514	ENSG00000170469,ENSG00000228672
chr5	139403797	139404396	5:139403797-139404396	ENSG00000170469,ENSG00000228672
chr5	139404644	139404819	5:139404644-139404819	ENSG00000170469,ENSG00000228672
chr5	139404979	139405204	5:139404979-139405204	ENSG00000170464,ENSG00000170469
chr5	139408895	139408995	5:139408895-139408995	ENSG00000170469
chr5	139437966	139438072	5:139437966-139438072	ENSG00000170464
chr5	139438249	139438349	5:139438249-139438349	ENSG00000170464
chr5	139438589	139438689	5:139438589-139438689	ENSG00000170464
chr5	139439078	139439659	5:139439078-139439659	ENSG00000200378,ENSG00000170464
chr5	139439703	139439871	5:139439703-139439871	ENSG00000170464
chr5	139440882	139441028	5:139440882-139441028	ENSG00000200378,ENSG00000170464
chr5	139442351	139442472	5:139442351-139442472	ENSG00000200378,ENSG00000170464
chr5	139442600	139442757	5:139442600-139442757	ENSG00000200378,ENSG00000170464
chr5	139451589	139451689	5:139451589-139451689	ENSG00000200378
chr5	139458840	139458969	5:139458840-139458969	ENSG00000249751,ENSG00000200378,ENSG00000279686
chr5	139459000	139459100	5:139459000-139459100	ENSG00000249751,ENSG00000200378,ENSG00000279686
chr5	139459353	139459498	5:139459353-139459498	ENSG00000249751,ENSG00000200378,ENSG00000279686
chr5	139459753	139459861	5:139459753-139459861	ENSG00000249751,ENSG00000200378,ENSG00000279686
chr5	139460080	139460180	5:139460080-139460180	ENSG00000283288,ENSG00000249751,ENSG00000279686
chr5	139460362	139460510	5:139460362-139460510	ENSG00000283288,ENSG00000249751,ENSG00000279686
chr5	139469636	139469736	5:139469636-139469736	ENSG00000283288,ENSG00000249751,ENSG00000279686
chr5	139470457	139470557	5:139470457-139470557	ENSG00000184584,ENSG00000283288
chr5	139470659	139470759	5:139470659-139470759	ENSG00000184584,ENSG00000283288
chr5	139470825	139471093	5:139470825-139471093	ENSG00000184584,ENSG00000283288
chr5	139475586	139475739	5:139475586-139475739	ENSG00000184584,ENSG00000283288
chr5	139477493	139477643	5:139477493-139477643	ENSG00000184584,ENSG00000283288
chr5	139478043	139478143	5:139478043-139478143	ENSG00000184584,ENSG00000283288
chr5	139480738	139480874	5:139480738-139480874	ENSG00000249215,ENSG00000249689,ENSG00000184584
chr5	139481438	139481730	5:139481438-139481730	ENSG00000249215,ENSG00000249689,ENSG00000184584
chr5	139482021	139482337	5:139482021-139482337	ENSG00000249215,ENSG00000249689,ENSG00000184584
chr5	139482448	139482849	5:139482448-139482849	ENSG00000249215,ENSG00000249689,ENSG00000184584
chr5	139485021	139485132	5:139485021-139485132	ENSG00000286403,ENSG00000249215,ENSG00000249689,ENSG00000184584
chr5	139495847	139495986	5:139495847-139495986	ENSG00000286403,ENSG00000249215,ENSG00000249689
chr5	139513674	139513790	5:139513674-139513790	ENSG00000286403
chr5	139513953	139514053	5:139513953-139514053	ENSG00000286403
chr5	139514579	139514689	5:139514579-139514689	ENSG00000286403
chr5	139517956	139518170	5:139517956-139518170	ENSG00000286403
chr5	139524470	139524570	5:139524470-139524570	ENSG00000131508
chr5	139549643	139549763	5:139549643-139549763	ENSG00000207020
chr5	139550431	139550590	5:139550431-139550590	ENSG00000207020
chr5	139553230	139553330	5:139553230-139553330	ENSG00000207020
chr5	139560371	139560484	5:139560371-139560484	ENSG00000275506,ENSG00000207020,ENSG00000131508
chr5	139560944	139562301	5:139560944-139562301	ENSG00000275506,ENSG00000207020,ENSG00000131508
chr5	139562668	139562768	5:139562668-139562768	ENSG00000207020,ENSG00000131508
chr5	139563801	139563913	5:139563801-139563913	ENSG00000275506,ENSG00000207020,ENSG00000131508
chr5	139565582	139565782	5:139565582-139565782	ENSG00000275506,ENSG00000131508
chr5	139572504	139572620	5:139572504-139572620	ENSG00000275506,ENSG00000131508
chr5	139582442	139582542	5:139582442-139582542	ENSG00000275506
chr5	139630699	139630799	5:139630699-139630799	ENSG00000275506
chr5	139633013	139633159	5:139633013-139633159	ENSG00000275506
chr5	139635124	139635224	5:139635124-139635224	ENSG00000250635,ENSG00000272255
chr5	139635821	139635942	5:139635821-139635942	ENSG00000250635,ENSG00000171604,ENSG00000272255,ENSG00000275506
chr5	139636051	139636167	5:139636051-139636167	ENSG00000250635,ENSG00000272255
chr5	139636374	139636577	5:139636374-139636577	ENSG00000250635,ENSG00000272255
chr5	139637711	139637844	5:139637711-139637844	ENSG00000250635,ENSG00000272255
chr5	139638486	139638602	5:139638486-139638602	ENSG00000250635,ENSG00000171604,ENSG00000272255
chr5	139638744	139638942	5:139638744-139638942	ENSG00000250635,ENSG00000272255
chr5	139641294	139641466	5:139641294-139641466	ENSG00000250635,ENSG00000171604,ENSG00000272255
chr5	139646351	139646482	5:139646351-139646482	ENSG00000250635,ENSG00000171604,ENSG00000272255
chr5	139648333	139648593	5:139648333-139648593	ENSG00000250635,ENSG00000171604,ENSG00000272255
chr5	139648668	139648845	5:139648668-139648845	ENSG00000250635,ENSG00000171604,ENSG00000272255
chr5	139649136	139649236	5:139649136-139649236	ENSG00000250635,ENSG00000171604,ENSG00000272255
chr5	139649404	139649504	5:139649404-139649504	ENSG00000250635,ENSG00000171604,ENSG00000272255
chr5	139649659	139649759	5:139649659-139649759	ENSG00000250635,ENSG00000171604,ENSG00000272255
chr5	139653644	139653776	5:139653644-139653776	ENSG00000250635,ENSG00000171604,ENSG00000272255
chr5	139656200	139656300	5:139656200-139656300	ENSG00000171604
chr5	139658817	139658917	5:139658817-139658917	ENSG00000171604
chr5	139660836	139661021	5:139660836-139661021	-
chr5	139661230	139661517	5:139661230-139661517	-
chr5	139665287	139665387	5:139665287-139665387	-
chr5	139666106	139666210	5:139666106-139666210	-
chr5	139667167	139667286	5:139667167-139667286	-
chr5	139667533	139667682	5:139667533-139667682	-
chr5	139668404	139668534	5:139668404-139668534	-
chr5	139669780	139669880	5:139669780-139669880	-
chr5	139670035	139670338	5:139670035-139670338	ENSG00000249526,ENSG00000171604
chr5	139671453	139671672	5:139671453-139671672	ENSG00000249526,ENSG00000171604
chr5	139673832	139673932	5:139673832-139673932	ENSG00000249526,ENSG00000171604
chr5	139674229	139674334	5:139674229-139674334	ENSG00000249526,ENSG00000171604
chr5	139675231	139675422	5:139675231-139675422	ENSG00000249526,ENSG00000171604
chr5	139675975	139676075	5:139675975-139676075	ENSG00000249526,ENSG00000171604
chr5	139685229	139685354	5:139685229-139685354	ENSG00000249526,ENSG00000171604
chr5	139698795	139698895	5:139698795-139698895	-
chr5	139705235	139705392	5:139705235-139705392	ENSG00000200756
chr5	139710856	139711082	5:139710856-139711082	ENSG00000200756
chr5	139711464	139711587	5:139711464-139711587	ENSG00000200756
chr5	139725049	139725173	5:139725049-139725173	ENSG00000200756
chr5	139745970	139746155	5:139745970-139746155	ENSG00000249131
chr5	139747894	139748019	5:139747894-139748019	ENSG00000249131
chr5	139756113	139756227	5:139756113-139756227	ENSG00000249131
chr5	139756312	139756412	5:139756312-139756412	ENSG00000249131
chr5	139756761	139756866	5:139756761-139756866	ENSG00000249131
chr5	139759075	139759177	5:139759075-139759177	ENSG00000249131
chr5	139765625	139765725	5:139765625-139765725	-
chr5	139765844	139765944	5:139765844-139765944	-
chr5	139770349	139770449	5:139770349-139770449	ENSG00000271792,ENSG00000251387
chr5	139774420	139774543	5:139774420-139774543	ENSG00000271792,ENSG00000251387
chr5	139775327	139775440	5:139775327-139775440	ENSG00000271792,ENSG00000251387
chr5	139787325	139787425	5:139787325-139787425	-
chr5	139787486	139787673	5:139787486-139787673	ENSG00000146005,ENSG00000271792,ENSG00000251387
chr5	139788009	139788131	5:139788009-139788131	ENSG00000146005,ENSG00000271792,ENSG00000251387
chr5	139808717	139808817	5:139808717-139808817	ENSG00000146005
chr5	139809530	139809630	5:139809530-139809630	ENSG00000146005
chr5	139814387	139814503	5:139814387-139814503	ENSG00000146005
chr5	139816702	139816817	5:139816702-139816817	ENSG00000146005
chr5	139848039	139848371	5:139848039-139848371	ENSG00000250692,ENSG00000146005
chr5	139848452	139848621	5:139848452-139848621	ENSG00000250692
chr5	139863451	139863571	5:139863451-139863571	-
chr5	139879858	139880119	5:139879858-139880119	ENSG00000158458
chr5	139896977	139897077	5:139896977-139897077	ENSG00000158458
chr5	139926129	139926229	5:139926129-139926229	-
chr5	139952294	139952394	5:139952294-139952394	-
chr5	139959884	139959984	5:139959884-139959984	ENSG00000207317
chr5	139960596	139960696	5:139960596-139960696	-
chr5	139968633	139968733	5:139968633-139968733	ENSG00000207317
chr5	139988442	139988542	5:139988442-139988542	ENSG00000207317
chr5	140001749	140001869	5:140001749-140001869	ENSG00000207317
chr5	140041899	140042065	5:140041899-140042065	ENSG00000207317,ENSG00000158458
chr5	140043256	140043369	5:140043256-140043369	ENSG00000207317,ENSG00000158458
chr5	140071611	140071711	5:140071611-140071711	ENSG00000254363
chr5	140073121	140073221	5:140073121-140073221	ENSG00000254363
chr5	140107295	140108299	5:140107295-140108299	ENSG00000254363,ENSG00000182700,ENSG00000185129,ENSG00000245146
chr5	140108490	140108659	5:140108490-140108659	ENSG00000185129,ENSG00000245146
chr5	140113531	140114214	5:140113531-140114214	ENSG00000182700,ENSG00000185129,ENSG00000245146
chr5	140114428	140114726	5:140114428-140114726	ENSG00000182700,ENSG00000185129,ENSG00000245146
chr5	140115019	140115133	5:140115019-140115133	ENSG00000254363,ENSG00000182700,ENSG00000185129,ENSG00000245146
chr5	140115304	140115426	5:140115304-140115426	ENSG00000182700,ENSG00000185129
chr5	140118306	140118480	5:140118306-140118480	ENSG00000182700,ENSG00000185129,ENSG00000245146
chr5	140137213	140137335	5:140137213-140137335	ENSG00000254363,ENSG00000182700
chr5	140174714	140175714	5:140174714-140175714	ENSG00000250069,ENSG00000120306,ENSG00000254363
chr5	140177931	140178031	5:140177931-140178031	ENSG00000250069,ENSG00000120306
chr5	140182743	140182917	5:140182743-140182917	ENSG00000250069,ENSG00000120306
chr5	140215526	140215626	5:140215526-140215626	ENSG00000250069
chr5	140235816	140235944	5:140235816-140235944	ENSG00000250069
chr5	140241519	140241671	5:140241519-140241671	ENSG00000253965,ENSG00000250069
chr5	140241979	140242079	5:140241979-140242079	ENSG00000253965
chr5	140244584	140244689	5:140244584-140244689	ENSG00000253965,ENSG00000113070,ENSG00000250069
chr5	140245859	140245977	5:140245859-140245977	-
chr5	140247107	140247207	5:140247107-140247207	-
chr5	140254107	140254254	5:140254107-140254254	-
chr5	140259671	140259776	5:140259671-140259776	-
chr5	140261126	140261226	5:140261126-140261226	-
chr5	140273787	140273970	5:140273787-140273970	-
chr5	140284156	140284283	5:140284156-140284283	ENSG00000113068
chr5	140295410	140295622	5:140295410-140295622	ENSG00000113068
chr5	140302627	140302727	5:140302627-140302727	ENSG00000113068
chr5	140303023	140303188	5:140303023-140303188	ENSG00000113068
chr5	140303274	140303374	5:140303274-140303374	ENSG00000113068
chr5	140306363	140306463	5:140306363-140306463	ENSG00000113068
chr5	140308637	140308771	5:140308637-140308771	ENSG00000113068
chr5	140317987	140318161	5:140317987-140318161	-
chr5	140322069	140322197	5:140322069-140322197	-
chr5	140325767	140327466	5:140325767-140327466	ENSG00000113070
chr5	140344091	140344191	5:140344091-140344191	ENSG00000113070
chr5	140345460	140346182	5:140345460-140346182	ENSG00000113070
chr5	140346548	140346683	5:140346548-140346683	ENSG00000253965,ENSG00000113070
chr5	140347505	140347658	5:140347505-140347658	ENSG00000113070
chr5	140357764	140358046	5:140357764-140358046	ENSG00000113073,ENSG00000253965
chr5	140362202	140362325	5:140362202-140362325	ENSG00000113073,ENSG00000253965
chr5	140363314	140363482	5:140363314-140363482	ENSG00000113073,ENSG00000253965
chr5	140363578	140363697	5:140363578-140363697	ENSG00000113073,ENSG00000253965
chr5	140372581	140372681	5:140372581-140372681	ENSG00000113073
chr5	140400733	140401970	5:140400733-140401970	ENSG00000254996,ENSG00000131503,ENSG00000222790,ENSG00000249637
chr5	140402161	140402395	5:140402161-140402395	ENSG00000254996,ENSG00000131503,ENSG00000222790,ENSG00000249637
chr5	140402835	140403023	5:140402835-140403023	ENSG00000254996,ENSG00000131503,ENSG00000222790,ENSG00000249637
chr5	140405151	140405251	5:140405151-140405251	ENSG00000254996,ENSG00000131503,ENSG00000249637
chr5	140428966	140435510	5:140428966-140435510	-
chr5	140444003	140444103	5:140444003-140444103	-
chr5	140444375	140444475	5:140444375-140444475	-
chr5	140521829	140521965	5:140521829-140521965	ENSG00000200051,ENSG00000254996,ENSG00000131503
chr5	140544619	140544992	5:140544619-140544992	ENSG00000243056,ENSG00000200051,ENSG00000131503
chr5	140547146	140547281	5:140547146-140547281	ENSG00000243056,ENSG00000213523
chr5	140547478	140548196	5:140547478-140548196	ENSG00000243056,ENSG00000213523
chr5	140549853	140549953	5:140549853-140549953	ENSG00000243056,ENSG00000213523
chr5	140557244	140557571	5:140557244-140557571	ENSG00000176087,ENSG00000283717,ENSG00000113108,ENSG00000243056,ENSG00000213523
chr5	140558524	140558624	5:140558524-140558624	ENSG00000176087,ENSG00000283717,ENSG00000113108,ENSG00000213523
chr5	140562777	140562885	5:140562777-140562885	ENSG00000176087,ENSG00000283717,ENSG00000113108,ENSG00000213523
chr5	140563496	140563596	5:140563496-140563596	ENSG00000176087,ENSG00000283717,ENSG00000113108,ENSG00000213523
chr5	140563629	140563742	5:140563629-140563742	ENSG00000176087,ENSG00000283717,ENSG00000113108,ENSG00000213523
chr5	140564059	140565040	5:140564059-140565040	ENSG00000176087,ENSG00000283717,ENSG00000113108,ENSG00000243056,ENSG00000213523
chr5	140565099	140565251	5:140565099-140565251	ENSG00000200235,ENSG00000176087,ENSG00000283717,ENSG00000283155,ENSG00000113108
chr5	140568169	140568373	5:140568169-140568373	ENSG00000283155
chr5	140573826	140573926	5:140573826-140573926	ENSG00000251453,ENSG00000200235,ENSG00000283155
chr5	140579109	140579209	5:140579109-140579209	ENSG00000251453,ENSG00000200235,ENSG00000283602,ENSG00000283155
chr5	140580767	140580867	5:140580767-140580867	ENSG00000251453,ENSG00000200235,ENSG00000283602,ENSG00000283155
chr5	140589371	140589471	5:140589371-140589471	ENSG00000251453,ENSG00000200235,ENSG00000283602,ENSG00000283155
chr5	140614183	140614283	5:140614183-140614283	ENSG00000240518,ENSG00000283602
chr5	140622978	140623078	5:140622978-140623078	ENSG00000170458,ENSG00000240518
chr5	140632614	140633025	5:140632614-140633025	ENSG00000113119,ENSG00000170458
chr5	140633192	140633478	5:140633192-140633478	ENSG00000113119,ENSG00000170458
chr5	140635828	140635928	5:140635828-140635928	ENSG00000113119,ENSG00000170458
chr5	140636104	140636229	5:140636104-140636229	ENSG00000113119,ENSG00000170458
chr5	140638830	140639574	5:140638830-140639574	ENSG00000113119,ENSG00000170458
chr5	140639798	140639907	5:140639798-140639907	ENSG00000113119,ENSG00000170458
chr5	140641683	140641783	5:140641683-140641783	ENSG00000284325,ENSG00000113141,ENSG00000113119,ENSG00000131495
chr5	140641833	140641933	5:140641833-140641933	ENSG00000284325,ENSG00000113141,ENSG00000113119,ENSG00000131495
chr5	140643988	140644091	5:140643988-140644091	ENSG00000284325,ENSG00000113141,ENSG00000113119,ENSG00000131495
chr5	140647441	140647955	5:140647441-140647955	ENSG00000284325,ENSG00000113141,ENSG00000113119,ENSG00000131495
chr5	140647990	140648257	5:140647990-140648257	ENSG00000284325,ENSG00000113141,ENSG00000113119,ENSG00000131495
chr5	140649620	140649720	5:140649620-140649720	ENSG00000284325,ENSG00000113141,ENSG00000113119,ENSG00000131495
chr5	140662264	140662365	5:140662264-140662365	ENSG00000120314,ENSG00000113141
chr5	140663080	140663559	5:140663080-140663559	ENSG00000120314,ENSG00000113141
chr5	140663987	140664105	5:140663987-140664105	ENSG00000120314,ENSG00000113141
chr5	140664449	140664549	5:140664449-140664549	ENSG00000120314,ENSG00000113141
chr5	140664665	140664997	5:140664665-140664997	ENSG00000112855,ENSG00000170445,ENSG00000256453,ENSG00000120314,ENSG00000284325,ENSG00000113141,ENSG00000131495
chr5	140665066	140665300	5:140665066-140665300	ENSG00000256453,ENSG00000120314
chr5	140665386	140665537	5:140665386-140665537	ENSG00000256453,ENSG00000120314
chr5	140665672	140665772	5:140665672-140665772	ENSG00000112855,ENSG00000170445,ENSG00000256453,ENSG00000120314
chr5	140668498	140672472	5:140668498-140672472	ENSG00000256453,ENSG00000120314
chr5	140673162	140673262	5:140673162-140673262	ENSG00000256453,ENSG00000120314
chr5	140674144	140674244	5:140674144-140674244	ENSG00000170445,ENSG00000256453,ENSG00000120314
chr5	140690851	140691440	5:140690851-140691440	ENSG00000146007,ENSG00000112855,ENSG00000170445
chr5	140691480	140691681	5:140691480-140691681	ENSG00000146007,ENSG00000112855,ENSG00000170445
chr5	140700244	140700697	5:140700244-140700697	ENSG00000202515,ENSG00000199990,ENSG00000146007,ENSG00000112855,ENSG00000170445
chr5	140709957	140710151	5:140709957-140710151	ENSG00000250515,ENSG00000202515,ENSG00000202111,ENSG00000199990,ENSG00000146007
chr5	140710264	140710372	5:140710264-140710372	ENSG00000250515,ENSG00000202515,ENSG00000202111,ENSG00000199990,ENSG00000146007
chr5	140710566	140710666	5:140710566-140710666	ENSG00000250515,ENSG00000202515,ENSG00000202111,ENSG00000199990,ENSG00000146007
chr5	140710709	140710835	5:140710709-140710835	ENSG00000250515,ENSG00000202515,ENSG00000202111,ENSG00000199990,ENSG00000146007
chr5	140710883	140711490	5:140710883-140711490	ENSG00000250515,ENSG00000202515,ENSG00000202111,ENSG00000199990,ENSG00000146007,ENSG00000112855,ENSG00000170445
chr5	140715126	140715252	5:140715126-140715252	ENSG00000250515,ENSG00000202515,ENSG00000202111,ENSG00000199990
chr5	140743842	140743942	5:140743842-140743942	ENSG00000248106,ENSG00000250515,ENSG00000202515
chr5	140782994	140783094	5:140782994-140783094	ENSG00000204965,ENSG00000204969,ENSG00000204970,ENSG00000248106
chr5	140800968	140801068	5:140800968-140801068	ENSG00000081842,ENSG00000204965,ENSG00000204967,ENSG00000255408,ENSG00000204969,ENSG00000279726,ENSG00000248106
chr5	140830381	140830481	5:140830381-140830481	ENSG00000239389,ENSG00000278901,ENSG00000278915,ENSG00000251664,ENSG00000278907,ENSG00000204961,ENSG00000204962,ENSG00000204963,ENSG00000081842,ENSG00000204965,ENSG00000204969,ENSG00000279726
chr5	140835371	140835562	5:140835371-140835562	ENSG00000239389,ENSG00000278901,ENSG00000278915,ENSG00000251664,ENSG00000278907,ENSG00000204961,ENSG00000204962,ENSG00000204963,ENSG00000081842,ENSG00000204965,ENSG00000204969,ENSG00000279726
chr5	140852936	140853099	5:140852936-140853099	ENSG00000239389,ENSG00000278901,ENSG00000278915,ENSG00000251664,ENSG00000249158,ENSG00000278946,ENSG00000249504,ENSG00000250120,ENSG00000278907,ENSG00000204961,ENSG00000204962,ENSG00000081842,ENSG00000204965
chr5	140863343	140863500	5:140863343-140863500	ENSG00000239389,ENSG00000278901,ENSG00000278915,ENSG00000251664,ENSG00000249158,ENSG00000278946,ENSG00000249504,ENSG00000250120,ENSG00000278907,ENSG00000204961,ENSG00000204965
chr5	140915928	140916028	5:140915928-140916028	ENSG00000248383,ENSG00000239389,ENSG00000278901,ENSG00000278915,ENSG00000251664
chr5	140968812	140968916	5:140968812-140968916	ENSG00000243232,ENSG00000279028,ENSG00000248383,ENSG00000239389,ENSG00000278901,ENSG00000278915,ENSG00000251664
chr5	140970850	140970950	5:140970850-140970950	ENSG00000243232,ENSG00000279028,ENSG00000248383
chr5	140999599	140999724	5:140999599-140999724	ENSG00000243232,ENSG00000248383,ENSG00000239389,ENSG00000278901,ENSG00000278915,ENSG00000251664
chr5	141006088	141006188	5:141006088-141006188	ENSG00000248383,ENSG00000239389,ENSG00000278901,ENSG00000278915,ENSG00000251664
chr5	141014916	141015016	5:141014916-141015016	ENSG00000248383,ENSG00000239389,ENSG00000278901
chr5	141041107	141041370	5:141041107-141041370	ENSG00000113205,ENSG00000112852,ENSG00000171815,ENSG00000248383,ENSG00000239389,ENSG00000278901,ENSG00000278915,ENSG00000251664,ENSG00000249158,ENSG00000278946,ENSG00000204965
chr5	141051698	141051836	5:141051698-141051836	ENSG00000113205,ENSG00000112852,ENSG00000171815,ENSG00000279047,ENSG00000239389,ENSG00000278901,ENSG00000278915,ENSG00000251664
chr5	141084568	141084686	5:141084568-141084686	ENSG00000113209,ENSG00000113205,ENSG00000112852,ENSG00000279558,ENSG00000279047
chr5	141122359	141124004	5:141122359-141124004	ENSG00000279068,ENSG00000272674,ENSG00000113212,ENSG00000113209,ENSG00000081818,ENSG00000272108,ENSG00000113205,ENSG00000272154,ENSG00000112852
chr5	141158788	141158916	5:141158788-141158916	ENSG00000177839,ENSG00000279068,ENSG00000272674,ENSG00000279472,ENSG00000120322,ENSG00000113212,ENSG00000280336,ENSG00000255622,ENSG00000113211,ENSG00000113209,ENSG00000113205,ENSG00000272154
chr5	141158955	141159110	5:141158955-141159110	ENSG00000177839,ENSG00000279068,ENSG00000272674,ENSG00000279472,ENSG00000120322,ENSG00000113212,ENSG00000280336,ENSG00000255622,ENSG00000113211,ENSG00000113209,ENSG00000113205,ENSG00000272154
chr5	141195983	141196083	5:141195983-141196083	ENSG00000113248,ENSG00000262096,ENSG00000146001,ENSG00000279983,ENSG00000120327,ENSG00000187372,ENSG00000120328,ENSG00000197479,ENSG00000120324,ENSG00000279375,ENSG00000177839,ENSG00000278936,ENSG00000279068,ENSG00000272674,ENSG00000279472,ENSG00000120322,ENSG00000113212,ENSG00000280336,ENSG00000280029,ENSG00000113209
chr5	141214750	141214893	5:141214750-141214893	ENSG00000113248,ENSG00000262096,ENSG00000146001,ENSG00000279983,ENSG00000120327,ENSG00000187372,ENSG00000120328,ENSG00000197479,ENSG00000120324,ENSG00000279375,ENSG00000177839,ENSG00000278936,ENSG00000279068,ENSG00000272674,ENSG00000279472,ENSG00000120322,ENSG00000113212,ENSG00000280336,ENSG00000280029
chr5	141257885	141258051	5:141257885-141258051	ENSG00000120329,ENSG00000277795,ENSG00000113248,ENSG00000262096,ENSG00000146001,ENSG00000279983,ENSG00000120327,ENSG00000279068,ENSG00000272674,ENSG00000280029
chr5	141288383	141288483	5:141288383-141288483	ENSG00000120329,ENSG00000113248,ENSG00000262096,ENSG00000146001,ENSG00000280029
chr5	141313498	141313631	5:141313498-141313631	ENSG00000262576,ENSG00000280026,ENSG00000254221,ENSG00000254245,ENSG00000120329,ENSG00000113248,ENSG00000262096,ENSG00000146001,ENSG00000279983,ENSG00000120327,ENSG00000280029
chr5	141320312	141320557	5:141320312-141320557	ENSG00000253485,ENSG00000253910,ENSG00000262576,ENSG00000280026,ENSG00000254221,ENSG00000254245,ENSG00000081853,ENSG00000204956,ENSG00000272070,ENSG00000288095,ENSG00000120329,ENSG00000178913,ENSG00000262096,ENSG00000146001,ENSG00000280029
chr5	141320619	141321124	5:141320619-141321124	ENSG00000253846,ENSG00000253305,ENSG00000261934,ENSG00000276547,ENSG00000253767,ENSG00000253953,ENSG00000253485,ENSG00000253910,ENSG00000262576,ENSG00000280026,ENSG00000254221,ENSG00000254245,ENSG00000081853,ENSG00000204956,ENSG00000272070,ENSG00000288095,ENSG00000120329,ENSG00000178913,ENSG00000113248,ENSG00000262096,ENSG00000146001,ENSG00000279983,ENSG00000120327,ENSG00000177839,ENSG00000279068,ENSG00000272674,ENSG00000280029,ENSG00000113205
chr5	141321259	141321416	5:141321259-141321416	ENSG00000262576,ENSG00000280026,ENSG00000254221,ENSG00000254245,ENSG00000081853,ENSG00000204956,ENSG00000272070,ENSG00000288095,ENSG00000120329,ENSG00000178913
chr5	141323400	141323500	5:141323400-141323500	ENSG00000253910,ENSG00000262576,ENSG00000280026,ENSG00000254221,ENSG00000254245,ENSG00000081853,ENSG00000204956,ENSG00000272070,ENSG00000288095,ENSG00000120329,ENSG00000178913
chr5	141326012	141326373	5:141326012-141326373	ENSG00000276547,ENSG00000253485,ENSG00000253910,ENSG00000262576,ENSG00000280026,ENSG00000254221,ENSG00000254245,ENSG00000081853,ENSG00000204956,ENSG00000272070,ENSG00000288095,ENSG00000120329,ENSG00000178913
chr5	141332838	141332938	5:141332838-141332938	ENSG00000261934,ENSG00000253767,ENSG00000253485,ENSG00000253910,ENSG00000262576,ENSG00000280026,ENSG00000254221,ENSG00000254245,ENSG00000081853,ENSG00000204956,ENSG00000272070,ENSG00000120329,ENSG00000262096
chr5	141370504	141370633	5:141370504-141370633	ENSG00000253846,ENSG00000253305,ENSG00000261934,ENSG00000276547,ENSG00000253767,ENSG00000253953,ENSG00000253537,ENSG00000253731,ENSG00000262209,ENSG00000253485,ENSG00000253910,ENSG00000262576,ENSG00000280026,ENSG00000254221,ENSG00000254245
chr5	141377564	141377664	5:141377564-141377664	ENSG00000276545,ENSG00000254122,ENSG00000253846,ENSG00000253305,ENSG00000261934,ENSG00000276547,ENSG00000253767,ENSG00000253953,ENSG00000253537,ENSG00000253731,ENSG00000262209,ENSG00000253485,ENSG00000253910,ENSG00000262576,ENSG00000280026,ENSG00000254221,ENSG00000254245
chr5	141428093	141428341	5:141428093-141428341	ENSG00000276545,ENSG00000253159,ENSG00000279855,ENSG00000248449,ENSG00000253873,ENSG00000254122,ENSG00000253846,ENSG00000253305,ENSG00000261934,ENSG00000276547,ENSG00000253767,ENSG00000253953
chr5	141475823	141475923	5:141475823-141475923	ENSG00000240764,ENSG00000242419,ENSG00000242020,ENSG00000240184,ENSG00000273557,ENSG00000276545
chr5	141476583	141476751	5:141476583-141476751	ENSG00000240764,ENSG00000242419,ENSG00000242020,ENSG00000240184,ENSG00000273557,ENSG00000276545
chr5	141490980	141491129	5:141490980-141491129	ENSG00000240764,ENSG00000242419,ENSG00000242020,ENSG00000273557,ENSG00000276545
chr5	141499463	141499563	5:141499463-141499563	ENSG00000240764,ENSG00000242419,ENSG00000242020,ENSG00000240184,ENSG00000273557,ENSG00000276545
chr5	141509153	141509379	5:141509153-141509379	ENSG00000240764,ENSG00000242419,ENSG00000240184,ENSG00000273557,ENSG00000276545
chr5	141512509	141512609	5:141512509-141512609	ENSG00000240184,ENSG00000273557,ENSG00000276545,ENSG00000254122,ENSG00000253846
chr5	141512777	141512877	5:141512777-141512877	ENSG00000240184,ENSG00000273557,ENSG00000276545,ENSG00000254122,ENSG00000253846
chr5	141513179	141513287	5:141513179-141513287	ENSG00000242020,ENSG00000240184,ENSG00000273557,ENSG00000276545,ENSG00000253159,ENSG00000254122,ENSG00000253846,ENSG00000253305,ENSG00000261934
chr5	141514012	141514166	5:141514012-141514166	ENSG00000242020,ENSG00000240184,ENSG00000273557,ENSG00000276545,ENSG00000253159,ENSG00000254122,ENSG00000253846,ENSG00000253305,ENSG00000261934
chr5	141514441	141514541	5:141514441-141514541	ENSG00000240184
chr5	141514621	141514882	5:141514621-141514882	ENSG00000240184,ENSG00000273557,ENSG00000276545,ENSG00000254122,ENSG00000253846,ENSG00000253305
chr5	141520941	141521041	5:141520941-141521041	ENSG00000131504,ENSG00000254122,ENSG00000253846
chr5	141524628	141525090	5:141524628-141525090	ENSG00000131504,ENSG00000242020,ENSG00000273557,ENSG00000276545,ENSG00000253159,ENSG00000254122,ENSG00000253846,ENSG00000253305,ENSG00000261934,ENSG00000276547
chr5	141537055	141537155	5:141537055-141537155	-
chr5	141541423	141541523	5:141541423-141541523	-
chr5	141543901	141544032	5:141543901-141544032	ENSG00000276545,ENSG00000253305,ENSG00000261934
chr5	141557761	141557863	5:141557761-141557863	ENSG00000246422,ENSG00000131504,ENSG00000273557,ENSG00000276545,ENSG00000253159,ENSG00000253873,ENSG00000254122,ENSG00000253846,ENSG00000253305,ENSG00000261934,ENSG00000276547,ENSG00000253767,ENSG00000253953,ENSG00000253485,ENSG00000253910,ENSG00000262576,ENSG00000280026,ENSG00000254221,ENSG00000254245,ENSG00000279983,ENSG00000120327
chr5	141557960	141558060	5:141557960-141558060	ENSG00000246422,ENSG00000254122,ENSG00000253846,ENSG00000253305,ENSG00000261934,ENSG00000276547,ENSG00000253767,ENSG00000253910,ENSG00000262576,ENSG00000280026,ENSG00000254221
chr5	141564179	141564432	5:141564179-141564432	ENSG00000246422,ENSG00000254122,ENSG00000253846,ENSG00000253305,ENSG00000261934,ENSG00000276547,ENSG00000253767,ENSG00000253953,ENSG00000253485,ENSG00000253910,ENSG00000262576,ENSG00000280026,ENSG00000254221,ENSG00000254245,ENSG00000113248,ENSG00000279983,ENSG00000120327,ENSG00000279068,ENSG00000272674,ENSG00000279472,ENSG00000120322,ENSG00000113212,ENSG00000280029
chr5	141588018	141588155	5:141588018-141588155	ENSG00000240974,ENSG00000131504
chr5	141590852	141591022	5:141590852-141591022	ENSG00000240974,ENSG00000131504
chr5	141592135	141592352	5:141592135-141592352	ENSG00000228737,ENSG00000240974,ENSG00000131504
chr5	141598518	141598661	5:141598518-141598661	ENSG00000240974
chr5	141601059	141601195	5:141601059-141601195	-
chr5	141603912	141604208	5:141603912-141604208	ENSG00000228737,ENSG00000240974,ENSG00000131504
chr5	141604537	141606010	5:141604537-141606010	ENSG00000228737,ENSG00000240974,ENSG00000131504
chr5	141608160	141608260	5:141608160-141608260	ENSG00000228737
chr5	141616321	141616524	5:141616321-141616524	ENSG00000228737,ENSG00000131504
chr5	141617641	141617768	5:141617641-141617768	ENSG00000228737,ENSG00000131504
chr5	141618436	141618805	5:141618436-141618805	ENSG00000228737,ENSG00000240974,ENSG00000131504
chr5	141618890	141619316	5:141618890-141619316	ENSG00000164620,ENSG00000171720,ENSG00000228737,ENSG00000240974,ENSG00000131504
chr5	141632128	141632228	5:141632128-141632228	ENSG00000164620,ENSG00000171720
chr5	141633691	141633791	5:141633691-141633791	ENSG00000164620,ENSG00000171720
chr5	141636395	141637179	5:141636395-141637179	ENSG00000197948,ENSG00000164620,ENSG00000171720
chr5	141637210	141637454	5:141637210-141637454	ENSG00000197948,ENSG00000164620,ENSG00000171720
chr5	141637728	141637828	5:141637728-141637828	ENSG00000197948,ENSG00000164620,ENSG00000171720
chr5	141638222	141638455	5:141638222-141638455	ENSG00000197948,ENSG00000164620,ENSG00000171720
chr5	141639107	141639244	5:141639107-141639244	ENSG00000197948,ENSG00000164620,ENSG00000171720
chr5	141640640	141640796	5:141640640-141640796	ENSG00000197948,ENSG00000164620,ENSG00000171720
chr5	141649531	141649631	5:141649531-141649631	ENSG00000197948
chr5	141651013	141651745	5:141651013-141651745	ENSG00000197948
chr5	141653685	141653785	5:141653685-141653785	ENSG00000197948
chr5	141665028	141665219	5:141665028-141665219	ENSG00000120318
chr5	141665925	141666063	5:141665925-141666063	ENSG00000120318
chr5	141673640	141673836	5:141673640-141673836	ENSG00000120318
chr5	141680621	141680721	5:141680621-141680721	ENSG00000120318
chr5	141680843	141680943	5:141680843-141680943	ENSG00000120318
chr5	141681075	141681211	5:141681075-141681211	ENSG00000120318
chr5	141682528	141682704	5:141682528-141682704	ENSG00000120318
chr5	141682906	141683087	5:141682906-141683087	ENSG00000120318
chr5	141683169	141683341	5:141683169-141683341	ENSG00000120318
chr5	141692356	141692574	5:141692356-141692574	-
chr5	141702263	141702363	5:141702263-141702363	-
chr5	141702565	141703014	5:141702565-141703014	-
chr5	141718225	141718366	5:141718225-141718366	-
chr5	141729666	141729776	5:141729666-141729776	-
chr5	141747287	141747445	5:141747287-141747445	-
chr5	141759079	141759182	5:141759079-141759182	-
chr5	141777840	141777942	5:141777840-141777942	ENSG00000286736
chr5	141778486	141778586	5:141778486-141778586	ENSG00000286736
chr5	141782535	141783286	5:141782535-141783286	ENSG00000286736
chr5	141797941	141798053	5:141797941-141798053	-
chr5	141798398	141798568	5:141798398-141798568	-
chr5	141806166	141806290	5:141806166-141806290	-
chr5	141825569	141827413	5:141825569-141827413	ENSG00000278925,ENSG00000287527
chr5	141846554	141846723	5:141846554-141846723	-
chr5	141849164	141849447	5:141849164-141849447	ENSG00000278925,ENSG00000287527
chr5	141849553	141850234	5:141849553-141850234	ENSG00000156453,ENSG00000278925,ENSG00000287527
chr5	141850928	141851062	5:141850928-141851062	-
chr5	141854532	141854700	5:141854532-141854700	-
chr5	141861628	141861820	5:141861628-141861820	ENSG00000156453
chr5	141866374	141866490	5:141866374-141866490	ENSG00000156453
chr5	141869031	141869149	5:141869031-141869149	ENSG00000156453
chr5	141876721	141876821	5:141876721-141876821	ENSG00000287726,ENSG00000156453
chr5	141879071	141879376	5:141879071-141879376	ENSG00000287726,ENSG00000156453
chr5	141881408	141881508	5:141881408-141881508	ENSG00000287726,ENSG00000156453
chr5	141888295	141888395	5:141888295-141888395	ENSG00000226040,ENSG00000287726
chr5	141888514	141888614	5:141888514-141888614	ENSG00000226040,ENSG00000287726
chr5	141900809	141900909	5:141900809-141900909	ENSG00000226040
chr5	141914287	141914445	5:141914287-141914445	ENSG00000226040
chr5	141914490	141914590	5:141914490-141914590	ENSG00000226040
chr5	141919494	141919697	5:141919494-141919697	ENSG00000081791
chr5	141919754	141919854	5:141919754-141919854	ENSG00000081791
chr5	141922878	141922978	5:141922878-141922978	ENSG00000081791
chr5	141923529	141924221	5:141923529-141924221	ENSG00000081791
chr5	141925181	141925281	5:141925181-141925281	ENSG00000081791
chr5	141930897	141930997	5:141930897-141930997	ENSG00000081791
chr5	141934236	141934517	5:141934236-141934517	ENSG00000081791
chr5	141938284	141938444	5:141938284-141938444	ENSG00000081791
chr5	141946376	141946516	5:141946376-141946516	ENSG00000271871,ENSG00000113555
chr5	141958271	141958371	5:141958271-141958371	ENSG00000013561,ENSG00000271871,ENSG00000113555
chr5	141960865	141961039	5:141960865-141961039	ENSG00000013561,ENSG00000271871,ENSG00000113555
chr5	141963974	141964074	5:141963974-141964074	ENSG00000013561,ENSG00000113555
chr5	141966098	141966198	5:141966098-141966198	ENSG00000013561,ENSG00000113555
chr5	141968069	141968231	5:141968069-141968231	ENSG00000013561,ENSG00000113555
chr5	141968747	141969584	5:141968747-141969584	ENSG00000013561,ENSG00000113555
chr5	141969624	141969781	5:141969624-141969781	ENSG00000013561,ENSG00000113555
chr5	141970327	141970640	5:141970327-141970640	ENSG00000254099,ENSG00000013561,ENSG00000113555
chr5	141977933	141978133	5:141977933-141978133	ENSG00000254099
chr5	141990419	141990519	5:141990419-141990519	ENSG00000254099
chr5	141992682	141992782	5:141992682-141992782	ENSG00000254099
chr5	141999646	141999746	5:141999646-141999746	ENSG00000254099
chr5	142011994	142012105	5:142011994-142012105	ENSG00000113552
chr5	142012765	142013417	5:142012765-142013417	ENSG00000113552
chr5	142013492	142013640	5:142013492-142013640	ENSG00000113552
chr5	142015268	142015483	5:142015268-142015483	ENSG00000250347,ENSG00000113552
chr5	142015570	142015752	5:142015570-142015752	ENSG00000250347,ENSG00000113552
chr5	142015996	142016215	5:142015996-142016215	ENSG00000250347,ENSG00000113552
chr5	142024772	142025434	5:142024772-142025434	ENSG00000250347
chr5	142025465	142025565	5:142025465-142025565	ENSG00000250347
chr5	142053905	142054045	5:142053905-142054045	ENSG00000250347
chr5	142063278	142063491	5:142063278-142063491	ENSG00000250347
chr5	142064103	142064267	5:142064103-142064267	ENSG00000250347
chr5	142086763	142086897	5:142086763-142086897	ENSG00000250347
chr5	142088369	142088469	5:142088369-142088469	-
chr5	142095577	142095677	5:142095577-142095677	ENSG00000131507
chr5	142095718	142096192	5:142095718-142096192	ENSG00000131507,ENSG00000250347
chr5	142102925	142103025	5:142102925-142103025	ENSG00000131507
chr5	142108368	142108513	5:142108368-142108513	ENSG00000131507
chr5	142108548	142109158	5:142108548-142109158	ENSG00000131507,ENSG00000250347
chr5	142117947	142118047	5:142117947-142118047	-
chr5	142143391	142143491	5:142143391-142143491	ENSG00000131507
chr5	142145246	142145346	5:142145246-142145346	ENSG00000131507
chr5	142145570	142145670	5:142145570-142145670	ENSG00000131507
chr5	142162987	142163108	5:142162987-142163108	ENSG00000280047
chr5	142205923	142206023	5:142205923-142206023	-
chr5	142208789	142208906	5:142208789-142208906	-
chr5	142223681	142223863	5:142223681-142223863	-
chr5	142225125	142225303	5:142225125-142225303	-
chr5	142255207	142255307	5:142255207-142255307	-
chr5	142260271	142260371	5:142260271-142260371	-
chr5	142271019	142271119	5:142271019-142271119	-
chr5	142280716	142280816	5:142280716-142280816	-
chr5	142287083	142287267	5:142287083-142287267	-
chr5	142307958	142308145	5:142307958-142308145	ENSG00000274721,ENSG00000277968
chr5	142317849	142317949	5:142317849-142317949	ENSG00000274721,ENSG00000277968,ENSG00000187678
chr5	142323018	142323118	5:142323018-142323118	ENSG00000231185,ENSG00000274721,ENSG00000277968,ENSG00000187678
chr5	142323386	142323486	5:142323386-142323486	ENSG00000274721,ENSG00000277968,ENSG00000187678
chr5	142324880	142325256	5:142324880-142325256	ENSG00000231185,ENSG00000187678
chr5	142325407	142325587	5:142325407-142325587	ENSG00000231185,ENSG00000187678
chr5	142326237	142326339	5:142326237-142326339	ENSG00000231185,ENSG00000187678
chr5	142329351	142329451	5:142329351-142329451	ENSG00000231185,ENSG00000187678
chr5	142334191	142334291	5:142334191-142334291	ENSG00000231185,ENSG00000187678
chr5	142335843	142335943	5:142335843-142335943	ENSG00000187678
chr5	142354206	142354412	5:142354206-142354412	ENSG00000231185
chr5	142356276	142356491	5:142356276-142356491	ENSG00000231185
chr5	142356663	142356892	5:142356663-142356892	ENSG00000231185
chr5	142356960	142357511	5:142356960-142357511	ENSG00000231185
chr5	142357747	142357847	5:142357747-142357847	ENSG00000231185
chr5	142357890	142358113	5:142357890-142358113	ENSG00000231185
chr5	142359000	142359145	5:142359000-142359145	ENSG00000231185
chr5	142422018	142422118	5:142422018-142422118	-
chr5	142425758	142425888	5:142425758-142425888	-
chr5	142426899	142426999	5:142426899-142426999	-
chr5	142427042	142427142	5:142427042-142427142	-
chr5	142432007	142432585	5:142432007-142432585	-
chr5	142432617	142433351	5:142432617-142433351	-
chr5	142433748	142434096	5:142433748-142434096	-
chr5	142434521	142434621	5:142434521-142434621	-
chr5	142437570	142437755	5:142437570-142437755	-
chr5	142439249	142439349	5:142439249-142439349	-
chr5	142440158	142440301	5:142440158-142440301	-
chr5	142472296	142472568	5:142472296-142472568	-
chr5	142497851	142497956	5:142497851-142497956	ENSG00000225147
chr5	142501088	142501188	5:142501088-142501188	-
chr5	142501477	142503004	5:142501477-142503004	-
chr5	142507566	142507666	5:142507566-142507666	ENSG00000225147
chr5	142517710	142517810	5:142517710-142517810	-
chr5	142532099	142532215	5:142532099-142532215	ENSG00000225147
chr5	142548885	142548985	5:142548885-142548985	ENSG00000225147
chr5	142610771	142610871	5:142610771-142610871	ENSG00000261757,ENSG00000113578
chr5	142642990	142643090	5:142642990-142643090	ENSG00000113578
chr5	142644482	142644595	5:142644482-142644595	ENSG00000113578
chr5	142655815	142655961	5:142655815-142655961	ENSG00000261757,ENSG00000113578
chr5	142656357	142656457	5:142656357-142656457	ENSG00000261757,ENSG00000113578
chr5	142667503	142668148	5:142667503-142668148	ENSG00000113578
chr5	142691814	142691914	5:142691814-142691914	ENSG00000261757,ENSG00000113578
chr5	142699257	142699419	5:142699257-142699419	ENSG00000261757,ENSG00000113578
chr5	142713179	142713300	5:142713179-142713300	ENSG00000236714,ENSG00000261757
chr5	142717707	142717807	5:142717707-142717807	ENSG00000236714
chr5	142734477	142734591	5:142734477-142734591	ENSG00000287203,ENSG00000236714
chr5	142737441	142737570	5:142737441-142737570	ENSG00000287203,ENSG00000236714
chr5	142751147	142751247	5:142751147-142751247	ENSG00000236714
chr5	142753476	142753598	5:142753476-142753598	ENSG00000236714
chr5	142769544	142770925	5:142769544-142770925	ENSG00000226272,ENSG00000145819,ENSG00000236714
chr5	142771040	142771208	5:142771040-142771208	ENSG00000226272,ENSG00000145819
chr5	142772644	142772744	5:142772644-142772744	ENSG00000226272,ENSG00000145819
chr5	142776204	142776429	5:142776204-142776429	ENSG00000145819
chr5	142777914	142778014	5:142777914-142778014	ENSG00000145819
chr5	142784104	142784391	5:142784104-142784391	-
chr5	142784625	142784725	5:142784625-142784725	-
chr5	142786542	142786691	5:142786542-142786691	-
chr5	142787006	142787162	5:142787006-142787162	ENSG00000226272
chr5	142788712	142788812	5:142788712-142788812	-
chr5	142795294	142795394	5:142795294-142795394	-
chr5	142798021	142798327	5:142798021-142798327	-
chr5	142798482	142798744	5:142798482-142798744	ENSG00000226272
chr5	142798845	142798945	5:142798845-142798945	-
chr5	142799292	142799392	5:142799292-142799392	-
chr5	142800993	142801318	5:142800993-142801318	-
chr5	142805519	142805619	5:142805519-142805619	-
chr5	142807437	142807537	5:142807437-142807537	-
chr5	142810035	142810172	5:142810035-142810172	-
chr5	142812102	142812202	5:142812102-142812202	-
chr5	142818995	142819095	5:142818995-142819095	-
chr5	142827441	142827622	5:142827441-142827622	-
chr5	142828749	142828971	5:142828749-142828971	-
chr5	142841308	142841408	5:142841308-142841408	-
chr5	142844940	142845140	5:142844940-142845140	ENSG00000226272
chr5	142845472	142845572	5:142845472-142845572	ENSG00000226272
chr5	142845657	142845757	5:142845657-142845757	ENSG00000226272
chr5	142856359	142856462	5:142856359-142856462	ENSG00000226272
chr5	142859850	142859952	5:142859850-142859952	ENSG00000226272
chr5	142874249	142874384	5:142874249-142874384	ENSG00000226272
chr5	142907202	142907302	5:142907202-142907302	ENSG00000145819
chr5	142924735	142924835	5:142924735-142924835	-
chr5	142925114	142925214	5:142925114-142925214	-
chr5	142931788	142931891	5:142931788-142931891	ENSG00000285366
chr5	142933569	142933669	5:142933569-142933669	ENSG00000285366
chr5	142933721	142933875	5:142933721-142933875	ENSG00000285366
chr5	142935764	142935908	5:142935764-142935908	ENSG00000285366
chr5	142938053	142938153	5:142938053-142938153	ENSG00000285366
chr5	142952988	142953088	5:142952988-142953088	ENSG00000285366
chr5	142965805	142965905	5:142965805-142965905	ENSG00000145819
chr5	142971861	142971973	5:142971861-142971973	ENSG00000145819
chr5	142977440	142977845	5:142977440-142977845	-
chr5	142977995	142978224	5:142977995-142978224	-
chr5	142999967	143000067	5:142999967-143000067	-
chr5	143002547	143002753	5:143002547-143002753	-
chr5	143002792	143002983	5:143002792-143002983	-
chr5	143003018	143003242	5:143003018-143003242	-
chr5	143004321	143004455	5:143004321-143004455	-
chr5	143007334	143007434	5:143007334-143007434	ENSG00000145819
chr5	143009081	143009507	5:143009081-143009507	ENSG00000145819
chr5	143014209	143014309	5:143014209-143014309	-
chr5	143014454	143014554	5:143014454-143014554	-
chr5	143016814	143017128	5:143016814-143017128	ENSG00000145819
chr5	143023193	143023293	5:143023193-143023293	-
chr5	143023740	143023914	5:143023740-143023914	-
chr5	143026560	143026660	5:143026560-143026660	-
chr5	143039491	143039591	5:143039491-143039591	-
chr5	143042505	143042605	5:143042505-143042605	-
chr5	143054523	143054726	5:143054523-143054726	ENSG00000145819
chr5	143066048	143066995	5:143066048-143066995	-
chr5	143067031	143067131	5:143067031-143067131	-
chr5	143067181	143067281	5:143067181-143067281	-
chr5	143075810	143075910	5:143075810-143075910	-
chr5	143077844	143078007	5:143077844-143078007	-
chr5	143114328	143114428	5:143114328-143114428	-
chr5	143116395	143116511	5:143116395-143116511	ENSG00000145819
chr5	143135906	143136006	5:143135906-143136006	ENSG00000145819
chr5	143140314	143141780	5:143140314-143141780	-
chr5	143143330	143143430	5:143143330-143143430	-
chr5	143155177	143155279	5:143155177-143155279	ENSG00000145819
chr5	143162557	143162657	5:143162557-143162657	ENSG00000145819
chr5	143167854	143169000	5:143167854-143169000	ENSG00000145819
chr5	143176922	143177301	5:143176922-143177301	ENSG00000230789
chr5	143185525	143185625	5:143185525-143185625	ENSG00000230789
chr5	143200954	143201111	5:143200954-143201111	ENSG00000230789,ENSG00000145819
chr5	143204599	143204699	5:143204599-143204699	ENSG00000230789,ENSG00000145819
chr5	143205474	143205612	5:143205474-143205612	ENSG00000230789,ENSG00000145819
chr5	143214657	143214840	5:143214657-143214840	ENSG00000145819
chr5	143217623	143217729	5:143217623-143217729	-
chr5	143218075	143218175	5:143218075-143218175	-
chr5	143219977	143220077	5:143219977-143220077	-
chr5	143222026	143222667	5:143222026-143222667	-
chr5	143222920	143223182	5:143222920-143223182	-
chr5	143229520	143229666	5:143229520-143229666	-
chr5	143230222	143230338	5:143230222-143230338	-
chr5	143231158	143231326	5:143231158-143231326	-
chr5	143242088	143242318	5:143242088-143242318	-
chr5	143243311	143243411	5:143243311-143243411	-
chr5	143251430	143253616	5:143251430-143253616	-
chr5	143264259	143264359	5:143264259-143264359	-
chr5	143309560	143309660	5:143309560-143309660	-
chr5	143309867	143309967	5:143309867-143309967	-
chr5	143324030	143324138	5:143324030-143324138	ENSG00000231579
chr5	143328799	143328902	5:143328799-143328902	ENSG00000231579
chr5	143341255	143341355	5:143341255-143341355	ENSG00000231579
chr5	143345503	143345614	5:143345503-143345614	ENSG00000231579
chr5	143355374	143355474	5:143355374-143355474	ENSG00000279679
chr5	143355899	143356020	5:143355899-143356020	ENSG00000279679
chr5	143360609	143360869	5:143360609-143360869	ENSG00000279679
chr5	143361156	143361281	5:143361156-143361281	ENSG00000279679
chr5	143363699	143363799	5:143363699-143363799	ENSG00000279679
chr5	143364746	143364898	5:143364746-143364898	ENSG00000279679
chr5	143376311	143376411	5:143376311-143376411	ENSG00000279679
chr5	143402504	143402802	5:143402504-143402802	ENSG00000279130,ENSG00000113580
chr5	143403037	143405856	5:143403037-143405856	ENSG00000279130,ENSG00000113580
chr5	143410026	143410206	5:143410026-143410206	ENSG00000279130,ENSG00000113580
chr5	143414333	143414477	5:143414333-143414477	ENSG00000279130,ENSG00000113580
chr5	143424110	143424267	5:143424110-143424267	-
chr5	143434422	143434589	5:143434422-143434589	ENSG00000113580
chr5	143434673	143434809	5:143434673-143434809	ENSG00000113580
chr5	143435402	143435513	5:143435402-143435513	ENSG00000113580
chr5	143435796	143435927	5:143435796-143435927	ENSG00000113580
chr5	143454080	143454180	5:143454080-143454180	-
chr5	143454466	143454577	5:143454466-143454577	-
chr5	143459117	143459217	5:143459117-143459217	-
chr5	143464930	143465031	5:143464930-143465031	-
chr5	143491237	143491361	5:143491237-143491361	-
chr5	143505005	143505105	5:143505005-143505105	-
chr5	143507743	143507843	5:143507743-143507843	-
chr5	143528077	143528226	5:143528077-143528226	ENSG00000251205,ENSG00000249429
chr5	143533479	143533584	5:143533479-143533584	ENSG00000253023,ENSG00000251205,ENSG00000249429
chr5	143544071	143544171	5:143544071-143544171	ENSG00000253023,ENSG00000251205,ENSG00000249429
chr5	143554401	143554501	5:143554401-143554501	ENSG00000253023,ENSG00000251205
chr5	143555002	143555102	5:143555002-143555102	ENSG00000253023,ENSG00000251205
chr5	143557997	143558102	5:143557997-143558102	ENSG00000253023,ENSG00000251205
chr5	143578208	143578321	5:143578208-143578321	-
chr5	143583730	143583961	5:143583730-143583961	-
chr5	143584049	143584227	5:143584049-143584227	-
chr5	143586165	143586265	5:143586165-143586265	-
chr5	143589523	143589669	5:143589523-143589669	-
chr5	143595329	143595550	5:143595329-143595550	-
chr5	143601853	143602452	5:143601853-143602452	ENSG00000249881
chr5	143602611	143602711	5:143602611-143602711	ENSG00000249881
chr5	143605117	143605332	5:143605117-143605332	ENSG00000249881
chr5	143605377	143605645	5:143605377-143605645	ENSG00000249881
chr5	143605756	143605866	5:143605756-143605866	ENSG00000249881
chr5	143607048	143607148	5:143607048-143607148	ENSG00000249881
chr5	143607741	143607841	5:143607741-143607841	ENSG00000249881
chr5	143611403	143611503	5:143611403-143611503	ENSG00000249881
chr5	143625542	143625669	5:143625542-143625669	-
chr5	143625749	143633055	5:143625749-143633055	-
chr5	143648807	143648922	5:143648807-143648922	-
chr5	143662610	143662710	5:143662610-143662710	ENSG00000266478
chr5	143663911	143664037	5:143663911-143664037	ENSG00000266478
chr5	143681265	143681365	5:143681265-143681365	ENSG00000266478
chr5	143686153	143686253	5:143686153-143686253	ENSG00000266478
chr5	143712851	143712986	5:143712851-143712986	-
chr5	143717498	143717649	5:143717498-143717649	-
chr5	143743078	143743186	5:143743078-143743186	ENSG00000225869
chr5	143744732	143744887	5:143744732-143744887	ENSG00000225869
chr5	143758859	143758959	5:143758859-143758959	ENSG00000225869
chr5	143781223	143781377	5:143781223-143781377	ENSG00000158497
chr5	143791358	143791458	5:143791358-143791458	ENSG00000158497
chr5	143792538	143792685	5:143792538-143792685	ENSG00000158497
chr5	143825158	143825258	5:143825158-143825258	ENSG00000158497
chr5	143900725	143900825	5:143900725-143900825	-
chr5	144036599	144036706	5:144036599-144036706	-
chr5	144140615	144140715	5:144140615-144140715	ENSG00000239390
chr5	144140924	144141062	5:144140924-144141062	ENSG00000239390
chr5	144170270	144171048	5:144170270-144171048	ENSG00000183775,ENSG00000145817
chr5	144181969	144182153	5:144181969-144182153	ENSG00000183775,ENSG00000145817
chr5	144182496	144182596	5:144182496-144182596	ENSG00000183775,ENSG00000145817
chr5	144187610	144187710	5:144187610-144187710	ENSG00000183775,ENSG00000145817
chr5	144187875	144188090	5:144187875-144188090	ENSG00000183775,ENSG00000145817
chr5	144189288	144189424	5:144189288-144189424	ENSG00000183775,ENSG00000145817
chr5	144189866	144190273	5:144189866-144190273	ENSG00000183775,ENSG00000145817
chr5	144190532	144190717	5:144190532-144190717	-
chr5	144215192	144215292	5:144215192-144215292	ENSG00000183775
chr5	144273300	144273400	5:144273300-144273400	-
chr5	144304249	144304349	5:144304249-144304349	-
chr5	144323291	144323410	5:144323291-144323410	-
chr5	144325832	144325932	5:144325832-144325932	-
chr5	144328370	144328490	5:144328370-144328490	-
chr5	144328825	144329006	5:144328825-144329006	-
chr5	144345732	144345832	5:144345732-144345832	ENSG00000249605
chr5	144367055	144367155	5:144367055-144367155	ENSG00000249605
chr5	144384929	144385049	5:144384929-144385049	ENSG00000250972,ENSG00000285605,ENSG00000249605
chr5	144390576	144390704	5:144390576-144390704	ENSG00000250972,ENSG00000285605
chr5	144412656	144412756	5:144412656-144412756	ENSG00000250972,ENSG00000285605
chr5	144418575	144418721	5:144418575-144418721	ENSG00000250972,ENSG00000285605
chr5	144503140	144503309	5:144503140-144503309	ENSG00000213488,ENSG00000250972,ENSG00000285605
chr5	144504643	144504743	5:144504643-144504743	ENSG00000213488,ENSG00000250972,ENSG00000285605
chr5	144535516	144535638	5:144535516-144535638	ENSG00000201423,ENSG00000213488,ENSG00000285605
chr5	144549723	144549823	5:144549723-144549823	ENSG00000201423,ENSG00000213488,ENSG00000285605
chr5	144587717	144587817	5:144587717-144587817	-
chr5	144617541	144617648	5:144617541-144617648	-
chr5	144640120	144640220	5:144640120-144640220	-
chr5	144653762	144653865	5:144653762-144653865	-
chr5	144657610	144657710	5:144657610-144657710	-
chr5	144666733	144666938	5:144666733-144666938	ENSG00000285605
chr5	144696865	144697005	5:144696865-144697005	-
chr5	144699073	144699217	5:144699073-144699217	-
chr5	144747484	144747584	5:144747484-144747584	-
chr5	144754787	144754887	5:144754787-144754887	-
chr5	144763996	144764155	5:144763996-144764155	-
chr5	144787913	144788013	5:144787913-144788013	-
chr5	144806985	144807085	5:144806985-144807085	-
chr5	144814048	144814217	5:144814048-144814217	-
chr5	144814309	144814463	5:144814309-144814463	-
chr5	144829509	144829609	5:144829509-144829609	-
chr5	144842600	144842700	5:144842600-144842700	-
chr5	144846818	144846951	5:144846818-144846951	-
chr5	144851857	144851957	5:144851857-144851957	-
chr5	144860857	144860979	5:144860857-144860979	-
chr5	144876074	144876213	5:144876074-144876213	-
chr5	144881627	144881727	5:144881627-144881727	-
chr5	144901668	144901768	5:144901668-144901768	-
chr5	144917417	144917517	5:144917417-144917517	-
chr5	144925515	144925615	5:144925515-144925615	-
chr5	144925652	144926484	5:144925652-144926484	-
chr5	144945122	144945222	5:144945122-144945222	-
chr5	144959546	144959694	5:144959546-144959694	-
chr5	144971095	144971262	5:144971095-144971262	-
chr5	144989106	144989217	5:144989106-144989217	-
chr5	145011176	145011376	5:145011176-145011376	ENSG00000249229
chr5	145015343	145015443	5:145015343-145015443	ENSG00000249229
chr5	145015687	145015787	5:145015687-145015787	ENSG00000249229
chr5	145016527	145016627	5:145016527-145016627	ENSG00000249229
chr5	145017042	145017211	5:145017042-145017211	ENSG00000249229
chr5	145040520	145040771	5:145040520-145040771	-
chr5	145041039	145041139	5:145041039-145041139	-
chr5	145041335	145041435	5:145041335-145041435	-
chr5	145047744	145047844	5:145047744-145047844	-
chr5	145055155	145055302	5:145055155-145055302	-
chr5	145070053	145070153	5:145070053-145070153	-
chr5	145070933	145071033	5:145070933-145071033	-
chr5	145075964	145076064	5:145075964-145076064	-
chr5	145076751	145076964	5:145076751-145076964	-
chr5	145106672	145106772	5:145106672-145106772	-
chr5	145122244	145122344	5:145122244-145122344	-
chr5	145139931	145140031	5:145139931-145140031	-
chr5	145146249	145146349	5:145146249-145146349	-
chr5	145156652	145156752	5:145156652-145156752	-
chr5	145160226	145160349	5:145160226-145160349	-
chr5	145167147	145167247	5:145167147-145167247	-
chr5	145175347	145175495	5:145175347-145175495	ENSG00000215325,ENSG00000251031
chr5	145177861	145177976	5:145177861-145177976	-
chr5	145201593	145201693	5:145201593-145201693	ENSG00000215325,ENSG00000251031
chr5	145219742	145219842	5:145219742-145219842	ENSG00000215325,ENSG00000251031
chr5	145236689	145236789	5:145236689-145236789	ENSG00000215325,ENSG00000251031
chr5	145242643	145242743	5:145242643-145242743	ENSG00000215325,ENSG00000251031
chr5	145247576	145247696	5:145247576-145247696	ENSG00000215325,ENSG00000251031
chr5	145256394	145256494	5:145256394-145256494	ENSG00000215325,ENSG00000251031
chr5	145257863	145257993	5:145257863-145257993	ENSG00000215325,ENSG00000251031
chr5	145278594	145278750	5:145278594-145278750	-
chr5	145305754	145305854	5:145305754-145305854	-
chr5	145308062	145308321	5:145308062-145308321	-
chr5	145314083	145314979	5:145314083-145314979	-
chr5	145315024	145315124	5:145315024-145315124	-
chr5	145354741	145354943	5:145354741-145354943	-
chr5	145360009	145360111	5:145360009-145360111	ENSG00000248125
chr5	145362114	145362229	5:145362114-145362229	ENSG00000248125,ENSG00000250842
chr5	145369596	145369696	5:145369596-145369696	ENSG00000248125,ENSG00000250842
chr5	145375356	145375456	5:145375356-145375456	ENSG00000250842
chr5	145375630	145375730	5:145375630-145375730	ENSG00000250842
chr5	145405839	145405978	5:145405839-145405978	ENSG00000248125
chr5	145407461	145407561	5:145407461-145407561	ENSG00000248125
chr5	145461924	145462148	5:145461924-145462148	ENSG00000248125
chr5	145479088	145479188	5:145479088-145479188	ENSG00000248125
chr5	145483657	145483810	5:145483657-145483810	ENSG00000248125
chr5	145517939	145518065	5:145517939-145518065	-
chr5	145520260	145520448	5:145520260-145520448	-
chr5	145521612	145521757	5:145521612-145521757	-
chr5	145525157	145525311	5:145525157-145525311	-
chr5	145541592	145541692	5:145541592-145541692	-
chr5	145569476	145569576	5:145569476-145569576	-
chr5	145601703	145601828	5:145601703-145601828	-
chr5	145604035	145604202	5:145604035-145604202	-
chr5	145609871	145610034	5:145609871-145610034	-
chr5	145614876	145614976	5:145614876-145614976	-
chr5	145646590	145646690	5:145646590-145646690	-
chr5	145659215	145659368	5:145659215-145659368	-
chr5	145682602	145682759	5:145682602-145682759	-
chr5	145689373	145689473	5:145689373-145689473	-
chr5	145728480	145728580	5:145728480-145728580	ENSG00000249363
chr5	145743201	145743380	5:145743201-145743380	ENSG00000249363
chr5	145744107	145744207	5:145744107-145744207	ENSG00000249363
chr5	145788971	145790805	5:145788971-145790805	-
chr5	145835024	145835124	5:145835024-145835124	ENSG00000186314
chr5	145835208	145835464	5:145835208-145835464	ENSG00000186314
chr5	145835498	145835783	5:145835498-145835783	ENSG00000186314
chr5	145835896	145835996	5:145835896-145835996	ENSG00000186314
chr5	145845083	145845219	5:145845083-145845219	ENSG00000186314
chr5	145864077	145864198	5:145864077-145864198	ENSG00000204928
chr5	145882999	145883099	5:145882999-145883099	ENSG00000204928
chr5	145901814	145901919	5:145901814-145901919	ENSG00000248493
chr5	145937445	145937545	5:145937445-145937545	ENSG00000156463,ENSG00000204928
chr5	145941750	145941850	5:145941750-145941850	ENSG00000156463,ENSG00000204928
chr5	145965635	145965735	5:145965635-145965735	ENSG00000248493
chr5	145969434	145969552	5:145969434-145969552	ENSG00000248493
chr5	145972977	145973077	5:145972977-145973077	ENSG00000248493
chr5	146025020	146025120	5:146025020-146025120	ENSG00000248493
chr5	146025913	146026013	5:146025913-146026013	ENSG00000248493
chr5	146027781	146027881	5:146027781-146027881	ENSG00000248493
chr5	146040733	146040873	5:146040733-146040873	ENSG00000248493,ENSG00000156463
chr5	146047485	146047648	5:146047485-146047648	ENSG00000156463
chr5	146059171	146059328	5:146059171-146059328	ENSG00000251556,ENSG00000156463
chr5	146068306	146068496	5:146068306-146068496	ENSG00000251556
chr5	146083376	146083476	5:146083376-146083476	ENSG00000239317,ENSG00000239602,ENSG00000251556,ENSG00000173261
chr5	146110982	146111111	5:146110982-146111111	ENSG00000239317,ENSG00000239602,ENSG00000251556,ENSG00000173261
chr5	146182315	146183158	5:146182315-146183158	ENSG00000238374,ENSG00000091009,ENSG00000275740,ENSG00000239317,ENSG00000239602,ENSG00000133706
chr5	146183221	146183321	5:146183221-146183321	ENSG00000133706
chr5	146184092	146184192	5:146184092-146184192	ENSG00000133706
chr5	146195651	146195751	5:146195651-146195751	ENSG00000091009,ENSG00000275740
chr5	146202992	146203113	5:146202992-146203113	ENSG00000238374,ENSG00000091009,ENSG00000275740,ENSG00000133706
chr5	146203292	146203720	5:146203292-146203720	ENSG00000238374,ENSG00000091009,ENSG00000275740,ENSG00000239317,ENSG00000239602,ENSG00000133706
chr5	146219700	146219800	5:146219700-146219800	ENSG00000238374
chr5	146276671	146276771	5:146276671-146276771	ENSG00000238374,ENSG00000239317,ENSG00000239602
chr5	146301732	146301925	5:146301732-146301925	ENSG00000248842,ENSG00000271724,ENSG00000091010,ENSG00000250025,ENSG00000238374
chr5	146309768	146312858	5:146309768-146312858	ENSG00000248842,ENSG00000271724,ENSG00000091010,ENSG00000250025,ENSG00000238374
chr5	146358759	146358859	5:146358759-146358859	ENSG00000248842,ENSG00000271724,ENSG00000091010,ENSG00000250025
chr5	146446933	146447577	5:146446933-146447577	ENSG00000173250,ENSG00000277568,ENSG00000113649,ENSG00000248842,ENSG00000271724,ENSG00000250025,ENSG00000238374,ENSG00000239317,ENSG00000239602
chr5	146447674	146447816	5:146447674-146447816	ENSG00000113649
chr5	146449793	146449893	5:146449793-146449893	ENSG00000113649
chr5	146455190	146457997	5:146455190-146457997	ENSG00000113649
chr5	146495440	146495540	5:146495440-146495540	ENSG00000173250,ENSG00000277568,ENSG00000113649
chr5	146533079	146533265	5:146533079-146533265	ENSG00000173250,ENSG00000277568
chr5	146533717	146533817	5:146533717-146533817	ENSG00000173250,ENSG00000277568
chr5	146539389	146539499	5:146539389-146539499	ENSG00000173250,ENSG00000277568
chr5	146542409	146542509	5:146542409-146542509	ENSG00000173250,ENSG00000277568
chr5	146550106	146550257	5:146550106-146550257	ENSG00000250407,ENSG00000173250,ENSG00000277568
chr5	146558263	146558363	5:146558263-146558363	ENSG00000250407
chr5	146570866	146570997	5:146570866-146570997	ENSG00000250407
chr5	146582130	146582261	5:146582130-146582261	ENSG00000280646
chr5	146594704	146594804	5:146594704-146594804	ENSG00000280646
chr5	146600514	146600614	5:146600514-146600614	ENSG00000156475
chr5	146622331	146622431	5:146622331-146622431	-
chr5	146622517	146622617	5:146622517-146622617	-
chr5	146627763	146627894	5:146627763-146627894	-
chr5	146646345	146646568	5:146646345-146646568	ENSG00000241291
chr5	146654492	146654592	5:146654492-146654592	ENSG00000241291
chr5	146674778	146674878	5:146674778-146674878	ENSG00000248568,ENSG00000241291
chr5	146685284	146685384	5:146685284-146685384	ENSG00000248568
chr5	146715921	146716021	5:146715921-146716021	ENSG00000248568
chr5	146737917	146738017	5:146737917-146738017	ENSG00000248568
chr5	146751839	146752075	5:146751839-146752075	ENSG00000248568
chr5	146752197	146752297	5:146752197-146752297	-
chr5	146753137	146753264	5:146753137-146753264	ENSG00000248568
chr5	146753824	146753990	5:146753824-146753990	ENSG00000248568
chr5	146754312	146754412	5:146754312-146754412	ENSG00000248568
chr5	146756431	146756555	5:146756431-146756555	ENSG00000248568
chr5	146756877	146757004	5:146756877-146757004	ENSG00000248568
chr5	146759483	146759639	5:146759483-146759639	ENSG00000248568
chr5	146765284	146765452	5:146765284-146765452	ENSG00000248568
chr5	146787714	146787814	5:146787714-146787814	-
chr5	146797546	146799250	5:146797546-146799250	-
chr5	146800811	146800911	5:146800811-146800911	-
chr5	146801554	146801654	5:146801554-146801654	-
chr5	146802233	146802365	5:146802233-146802365	-
chr5	146816013	146816115	5:146816013-146816115	-
chr5	146822257	146822457	5:146822257-146822457	-
chr5	146847326	146847426	5:146847326-146847426	-
chr5	146868203	146868303	5:146868203-146868303	-
chr5	146876326	146876426	5:146876326-146876426	ENSG00000156475
chr5	146876470	146876694	5:146876470-146876694	ENSG00000156475
chr5	146877310	146877410	5:146877310-146877410	ENSG00000156475
chr5	146877485	146877851	5:146877485-146877851	ENSG00000156475
chr5	146877888	146878070	5:146877888-146878070	ENSG00000156475
chr5	146878216	146878372	5:146878216-146878372	ENSG00000156475
chr5	146878434	146879115	5:146878434-146879115	ENSG00000156475
chr5	146926904	146927004	5:146926904-146927004	ENSG00000249553,ENSG00000156475
chr5	146927694	146927827	5:146927694-146927827	ENSG00000249553,ENSG00000156475
chr5	146928028	146928128	5:146928028-146928128	ENSG00000249553,ENSG00000156475
chr5	146940178	146940278	5:146940178-146940278	ENSG00000249553
chr5	146942854	146942954	5:146942854-146942954	ENSG00000249553
chr5	146987630	146987806	5:146987630-146987806	-
chr5	146994667	146994798	5:146994667-146994798	-
chr5	147003470	147003570	5:147003470-147003570	-
chr5	147015523	147015623	5:147015523-147015623	-
chr5	147020563	147020663	5:147020563-147020663	-
chr5	147020891	147021083	5:147020891-147021083	-
chr5	147057149	147057278	5:147057149-147057278	ENSG00000156475
chr5	147086890	147086990	5:147086890-147086990	ENSG00000286468,ENSG00000156475
chr5	147107622	147107723	5:147107622-147107723	ENSG00000286468
chr5	147108575	147108675	5:147108575-147108675	ENSG00000286468
chr5	147113438	147113538	5:147113438-147113538	ENSG00000286468
chr5	147171928	147172074	5:147171928-147172074	-
chr5	147175518	147175657	5:147175518-147175657	-
chr5	147186740	147186910	5:147186740-147186910	-
chr5	147188860	147189065	5:147188860-147189065	-
chr5	147192629	147192729	5:147192629-147192729	-
chr5	147216716	147216874	5:147216716-147216874	ENSG00000169302,ENSG00000250343
chr5	147217117	147217217	5:147217117-147217217	ENSG00000169302,ENSG00000250343
chr5	147221010	147221155	5:147221010-147221155	ENSG00000169302,ENSG00000250343
chr5	147229637	147229799	5:147229637-147229799	ENSG00000169302,ENSG00000250343
chr5	147234809	147234975	5:147234809-147234975	ENSG00000169302,ENSG00000250343
chr5	147246567	147246667	5:147246567-147246667	ENSG00000169302
chr5	147403819	147404209	5:147403819-147404209	ENSG00000272239,ENSG00000113657
chr5	147404264	147404569	5:147404264-147404569	ENSG00000272239,ENSG00000113657
chr5	147406355	147406455	5:147406355-147406455	ENSG00000272239,ENSG00000113657
chr5	147411204	147411353	5:147411204-147411353	ENSG00000272239,ENSG00000113657
chr5	147415700	147415800	5:147415700-147415800	-
chr5	147446611	147446763	5:147446611-147446763	ENSG00000113657
chr5	147454015	147454251	5:147454015-147454251	ENSG00000113657
chr5	147466506	147466606	5:147466506-147466606	-
chr5	147480743	147480859	5:147480743-147480859	-
chr5	147481541	147481693	5:147481541-147481693	-
chr5	147481998	147482157	5:147481998-147482157	-
chr5	147487024	147487124	5:147487024-147487124	-
chr5	147501582	147501689	5:147501582-147501689	ENSG00000113657
chr5	147509078	147509283	5:147509078-147509283	ENSG00000113657
chr5	147509482	147509599	5:147509482-147509599	ENSG00000113657
chr5	147509849	147510015	5:147509849-147510015	ENSG00000113657
chr5	147519980	147520089	5:147519980-147520089	-
chr5	147538818	147538918	5:147538818-147538918	-
chr5	147562155	147562306	5:147562155-147562306	ENSG00000280780
chr5	147577071	147577253	5:147577071-147577253	-
chr5	147595377	147595477	5:147595377-147595477	-
chr5	147611748	147611848	5:147611748-147611848	-
chr5	147636047	147636229	5:147636047-147636229	ENSG00000287630,ENSG00000176049,ENSG00000280780
chr5	147641649	147641749	5:147641649-147641749	ENSG00000176049
chr5	147644799	147644899	5:147644799-147644899	ENSG00000176049
chr5	147671362	147671462	5:147671362-147671462	ENSG00000287630
chr5	147683217	147683328	5:147683217-147683328	ENSG00000287630
chr5	147689701	147689801	5:147689701-147689801	ENSG00000287630
chr5	147698002	147698139	5:147698002-147698139	ENSG00000287630
chr5	147749944	147750138	5:147749944-147750138	ENSG00000287630
chr5	147750754	147750854	5:147750754-147750854	ENSG00000287630
chr5	147760695	147760795	5:147760695-147760795	ENSG00000287630
chr5	147764155	147764289	5:147764155-147764289	ENSG00000287630
chr5	147782348	147782911	5:147782348-147782911	ENSG00000287630,ENSG00000176049
chr5	147783224	147783351	5:147783224-147783351	ENSG00000176049
chr5	147783440	147787101	5:147783440-147787101	ENSG00000176049
chr5	147792667	147792796	5:147792667-147792796	ENSG00000287630,ENSG00000176049
chr5	147804959	147805413	5:147804959-147805413	ENSG00000164266,ENSG00000287630
chr5	147822846	147822976	5:147822846-147822976	ENSG00000164266,ENSG00000287630
chr5	147846065	147846165	5:147846065-147846165	ENSG00000249518,ENSG00000164266
chr5	147877543	147877643	5:147877543-147877643	ENSG00000251320,ENSG00000248362,ENSG00000164265
chr5	147879562	147879662	5:147879562-147879662	ENSG00000251320,ENSG00000248362,ENSG00000164265
chr5	147894531	147894650	5:147894531-147894650	ENSG00000251320,ENSG00000248362,ENSG00000178776
chr5	147908613	147908750	5:147908613-147908750	ENSG00000178776
chr5	147919365	147919465	5:147919365-147919465	ENSG00000250346,ENSG00000178776
chr5	147931671	147931771	5:147931671-147931771	ENSG00000250346,ENSG00000251320,ENSG00000248362
chr5	147939197	147939297	5:147939197-147939297	ENSG00000250346,ENSG00000251320,ENSG00000248362
chr5	147953986	147954086	5:147953986-147954086	-
chr5	147967004	147967337	5:147967004-147967337	-
chr5	147974197	147974297	5:147974197-147974297	-
chr5	147986372	147986512	5:147986372-147986512	-
chr5	147987479	147987579	5:147987479-147987579	-
chr5	148029241	148029372	5:148029241-148029372	ENSG00000133710
chr5	148029433	148029533	5:148029433-148029533	ENSG00000133710
chr5	148036650	148038765	5:148036650-148038765	-
chr5	148042339	148042439	5:148042339-148042439	-
chr5	148067115	148067215	5:148067115-148067215	ENSG00000133710
chr5	148067379	148067479	5:148067379-148067479	ENSG00000133710
chr5	148085544	148085684	5:148085544-148085684	ENSG00000247199,ENSG00000133710
chr5	148106676	148106776	5:148106676-148106776	-
chr5	148160388	148160523	5:148160388-148160523	ENSG00000248109,ENSG00000249503,ENSG00000196800
chr5	148160574	148160892	5:148160574-148160892	ENSG00000214510,ENSG00000248109,ENSG00000249503,ENSG00000196800
chr5	148166082	148166182	5:148166082-148166182	ENSG00000214510,ENSG00000248109,ENSG00000249503,ENSG00000196800
chr5	148207677	148207777	5:148207677-148207777	ENSG00000214510,ENSG00000248109,ENSG00000249503,ENSG00000178172
chr5	148315221	148315324	5:148315221-148315324	ENSG00000283653,ENSG00000204909,ENSG00000145879,ENSG00000249834,ENSG00000214510
chr5	148374937	148375040	5:148374937-148375040	ENSG00000145868,ENSG00000283653,ENSG00000204909,ENSG00000249834,ENSG00000214510,ENSG00000247199
chr5	148383612	148384189	5:148383612-148384189	ENSG00000274799,ENSG00000145868,ENSG00000283653,ENSG00000204909,ENSG00000249834,ENSG00000214510,ENSG00000247199
chr5	148384221	148384350	5:148384221-148384350	ENSG00000274799,ENSG00000145868,ENSG00000283653,ENSG00000247199
chr5	148412662	148412762	5:148412662-148412762	ENSG00000145868
chr5	148432873	148433009	5:148432873-148433009	ENSG00000251330,ENSG00000145868
chr5	148443213	148443347	5:148443213-148443347	ENSG00000251330,ENSG00000145868
chr5	148482971	148483115	5:148482971-148483115	-
chr5	148489687	148489909	5:148489687-148489909	-
chr5	148491188	148491288	5:148491188-148491288	-
chr5	148502105	148502229	5:148502105-148502229	-
chr5	148551921	148552058	5:148551921-148552058	-
chr5	148627456	148627649	5:148627456-148627649	ENSG00000253297,ENSG00000164270
chr5	148630218	148630318	5:148630218-148630318	ENSG00000253297,ENSG00000164270
chr5	148659851	148659951	5:148659851-148659951	ENSG00000253297,ENSG00000164270
chr5	148684020	148684120	5:148684020-148684120	ENSG00000253297,ENSG00000164270
chr5	148733791	148733906	5:148733791-148733906	-
chr5	148748859	148748959	5:148748859-148748959	-
chr5	148750666	148750774	5:148750666-148750774	-
chr5	148768123	148768287	5:148768123-148768287	-
chr5	148781096	148781278	5:148781096-148781278	-
chr5	148781319	148781419	5:148781319-148781419	-
chr5	148788222	148788322	5:148788222-148788322	-
chr5	148808881	148809148	5:148808881-148809148	-
chr5	148809502	148809652	5:148809502-148809652	-
chr5	148820996	148821173	5:148820996-148821173	ENSG00000169252
chr5	148823155	148823273	5:148823155-148823273	ENSG00000169252
chr5	148825677	148826066	5:148825677-148826066	ENSG00000169252
chr5	148826098	148826918	5:148826098-148826918	ENSG00000250072,ENSG00000207714,ENSG00000169252
chr5	148826969	148827324	5:148826969-148827324	ENSG00000169252
chr5	148828845	148828945	5:148828845-148828945	ENSG00000169252
chr5	148829328	148829565	5:148829328-148829565	ENSG00000169252
chr5	148829951	148830112	5:148829951-148830112	ENSG00000169252
chr5	148831532	148831734	5:148831532-148831734	ENSG00000169252
chr5	148832041	148832233	5:148832041-148832233	ENSG00000169252
chr5	148836382	148836622	5:148836382-148836622	-
chr5	148838031	148838171	5:148838031-148838171	-
chr5	148838913	148839013	5:148838913-148839013	-
chr5	148839126	148839226	5:148839126-148839226	-
chr5	148840171	148840297	5:148840171-148840297	-
chr5	148840334	148840434	5:148840334-148840434	-
chr5	148841509	148841780	5:148841509-148841780	-
chr5	148842509	148842617	5:148842509-148842617	-
chr5	148844708	148845087	5:148844708-148845087	-
chr5	148845716	148845862	5:148845716-148845862	-
chr5	148847032	148847139	5:148847032-148847139	-
chr5	148847702	148847887	5:148847702-148847887	-
chr5	148848083	148848246	5:148848083-148848246	-
chr5	148848377	148848713	5:148848377-148848713	-
chr5	148848780	148848998	5:148848780-148848998	-
chr5	148849204	148849304	5:148849204-148849304	-
chr5	148849555	148849952	5:148849555-148849952	-
chr5	148850375	148850475	5:148850375-148850475	-
chr5	148851195	148851295	5:148851195-148851295	-
chr5	148851587	148851687	5:148851587-148851687	-
chr5	148852476	148852576	5:148852476-148852576	-
chr5	148853782	148853882	5:148853782-148853882	-
chr5	148854031	148854131	5:148854031-148854131	-
chr5	148855802	148855930	5:148855802-148855930	-
chr5	148857481	148857581	5:148857481-148857581	-
chr5	148859543	148859643	5:148859543-148859643	-
chr5	148866111	148866211	5:148866111-148866211	-
chr5	148872010	148872163	5:148872010-148872163	-
chr5	148897762	148897862	5:148897762-148897862	-
chr5	148909401	148909506	5:148909401-148909506	-
chr5	148912613	148912907	5:148912613-148912907	-
chr5	148915070	148915196	5:148915070-148915196	-
chr5	148915230	148915373	5:148915230-148915373	-
chr5	148915405	148915505	5:148915405-148915505	-
chr5	148924555	148924667	5:148924555-148924667	-
chr5	148924782	148924886	5:148924782-148924886	-
chr5	148931822	148931941	5:148931822-148931941	-
chr5	148950192	148950292	5:148950192-148950292	-
chr5	148958641	148958741	5:148958641-148958741	-
chr5	148963889	148964038	5:148963889-148964038	ENSG00000272411
chr5	148964195	148964295	5:148964195-148964295	ENSG00000272411
chr5	148964757	148964857	5:148964757-148964857	-
chr5	148966017	148966145	5:148966017-148966145	ENSG00000272411
chr5	148973155	148973292	5:148973155-148973292	ENSG00000272411
chr5	148978490	148978653	5:148978490-148978653	ENSG00000272411
chr5	148983417	148983557	5:148983417-148983557	ENSG00000272411
chr5	148998493	148998593	5:148998493-148998593	-
chr5	149028247	149028452	5:149028247-149028452	ENSG00000169247
chr5	149035366	149035594	5:149035366-149035594	ENSG00000250072,ENSG00000207714,ENSG00000251842,ENSG00000169247
chr5	149036243	149036446	5:149036243-149036446	ENSG00000250072,ENSG00000207714,ENSG00000251842,ENSG00000169247
chr5	149037960	149038064	5:149037960-149038064	ENSG00000250072,ENSG00000207714,ENSG00000251842,ENSG00000169247
chr5	149042507	149042997	5:149042507-149042997	ENSG00000250072,ENSG00000207714,ENSG00000251842,ENSG00000169247
chr5	149070117	149070217	5:149070117-149070217	ENSG00000250072,ENSG00000207714,ENSG00000251842,ENSG00000169247
chr5	149093759	149093885	5:149093759-149093885	ENSG00000250072,ENSG00000207714,ENSG00000251842
chr5	149114837	149115002	5:149114837-149115002	ENSG00000200161,ENSG00000250072,ENSG00000207714,ENSG00000251842
chr5	149115310	149115476	5:149115310-149115476	ENSG00000200161,ENSG00000250072,ENSG00000207714,ENSG00000251842
chr5	149125564	149125678	5:149125564-149125678	ENSG00000200161
chr5	149135633	149135749	5:149135633-149135749	ENSG00000173210
chr5	149136839	149136939	5:149136839-149136939	ENSG00000173210
chr5	149141525	149141819	5:149141525-149141819	ENSG00000173210
chr5	149141874	149141985	5:149141874-149141985	ENSG00000173210
chr5	149143527	149143627	5:149143527-149143627	ENSG00000173210
chr5	149151276	149151523	5:149151276-149151523	-
chr5	149151585	149151708	5:149151585-149151708	ENSG00000173210
chr5	149153746	149153847	5:149153746-149153847	ENSG00000173210
chr5	149170350	149170454	5:149170350-149170454	-
chr5	149204250	149204358	5:149204250-149204358	-
chr5	149206200	149206300	5:149206200-149206300	-
chr5	149229123	149229274	5:149229123-149229274	ENSG00000173210
chr5	149237718	149237854	5:149237718-149237854	ENSG00000173210
chr5	149239505	149239713	5:149239505-149239713	ENSG00000173210
chr5	149240199	149240898	5:149240199-149240898	ENSG00000173210
chr5	149261673	149261773	5:149261673-149261773	-
chr5	149261920	149262020	5:149261920-149262020	-
chr5	149264091	149264366	5:149264091-149264366	ENSG00000157510,ENSG00000253406,ENSG00000248647
chr5	149267576	149267678	5:149267576-149267678	ENSG00000157510,ENSG00000253406,ENSG00000248647
chr5	149268921	149269034	5:149268921-149269034	ENSG00000157510,ENSG00000253406,ENSG00000248647
chr5	149272309	149272620	5:149272309-149272620	ENSG00000157510,ENSG00000253406,ENSG00000248647
chr5	149288551	149289505	5:149288551-149289505	ENSG00000253406,ENSG00000248647
chr5	149298991	149299150	5:149298991-149299150	ENSG00000157510,ENSG00000253406,ENSG00000248647
chr5	149304316	149304615	5:149304316-149304615	ENSG00000157510
chr5	149344410	149344576	5:149344410-149344576	ENSG00000164284,ENSG00000285736
chr5	149345302	149345518	5:149345302-149345518	ENSG00000164284,ENSG00000285736,ENSG00000253618,ENSG00000145882
chr5	149345799	149345927	5:149345799-149345927	ENSG00000164284,ENSG00000285736,ENSG00000253618
chr5	149347720	149347862	5:149347720-149347862	ENSG00000164284,ENSG00000285736,ENSG00000253618
chr5	149348600	149348772	5:149348600-149348772	ENSG00000164284,ENSG00000285736,ENSG00000253618
chr5	149349050	149349162	5:149349050-149349162	ENSG00000164284,ENSG00000285736,ENSG00000253618
chr5	149354955	149355055	5:149354955-149355055	ENSG00000253618,ENSG00000145882
chr5	149357596	149358106	5:149357596-149358106	ENSG00000164284,ENSG00000285736,ENSG00000253618,ENSG00000145882
chr5	149358314	149358626	5:149358314-149358626	ENSG00000253618,ENSG00000145882
chr5	149364440	149364650	5:149364440-149364650	ENSG00000253618,ENSG00000145882
chr5	149366581	149366705	5:149366581-149366705	ENSG00000145882,ENSG00000127743,ENSG00000253865
chr5	149367304	149367429	5:149367304-149367429	ENSG00000145882,ENSG00000127743,ENSG00000253865
chr5	149367822	149367958	5:149367822-149367958	ENSG00000145882,ENSG00000127743,ENSG00000253865
chr5	149371468	149371609	5:149371468-149371609	ENSG00000127743,ENSG00000253865
chr5	149371685	149371785	5:149371685-149371785	ENSG00000127743,ENSG00000253865
chr5	149373230	149373330	5:149373230-149373330	ENSG00000127743,ENSG00000253865
chr5	149381833	149382150	5:149381833-149382150	ENSG00000127743,ENSG00000249669,ENSG00000276365
chr5	149387079	149387179	5:149387079-149387179	ENSG00000249669
chr5	149406561	149406710	5:149406561-149406710	ENSG00000127743,ENSG00000249669
chr5	149415101	149415201	5:149415101-149415201	ENSG00000249669
chr5	149415242	149415342	5:149415242-149415342	ENSG00000249669
chr5	149422740	149422853	5:149422740-149422853	ENSG00000249669,ENSG00000275871,ENSG00000284182,ENSG00000276365
chr5	149431523	149431623	5:149431523-149431623	ENSG00000275871,ENSG00000284182,ENSG00000276365
chr5	149431750	149431850	5:149431750-149431850	ENSG00000275871,ENSG00000284182,ENSG00000276365
chr5	149433684	149433996	5:149433684-149433996	ENSG00000275871,ENSG00000284182,ENSG00000276365
chr5	149434713	149434888	5:149434713-149434888	ENSG00000275871,ENSG00000284182,ENSG00000276365
chr5	149441882	149441982	5:149441882-149441982	-
chr5	149446020	149446138	5:149446020-149446138	-
chr5	149446478	149447457	5:149446478-149447457	-
chr5	149449869	149449969	5:149449869-149449969	-
chr5	149450013	149450113	5:149450013-149450113	-
chr5	149450378	149450481	5:149450378-149450481	-
chr5	149452240	149452426	5:149452240-149452426	-
chr5	149454648	149454748	5:149454648-149454748	-
chr5	149463790	149463890	5:149463790-149463890	-
chr5	149464963	149465063	5:149464963-149465063	-
chr5	149471760	149471944	5:149471760-149471944	ENSG00000230551
chr5	149485759	149485859	5:149485759-149485859	ENSG00000230551
chr5	149486158	149486258	5:149486158-149486258	ENSG00000230551
chr5	149488665	149488765	5:149488665-149488765	ENSG00000230551
chr5	149491021	149491121	5:149491021-149491121	ENSG00000230551
chr5	149516874	149516974	5:149516874-149516974	ENSG00000113712,ENSG00000230551
chr5	149527339	149527439	5:149527339-149527439	ENSG00000113712,ENSG00000230551
chr5	149538538	149538669	5:149538538-149538669	ENSG00000230551,ENSG00000241112
chr5	149541221	149541336	5:149541221-149541336	ENSG00000230551,ENSG00000241112
chr5	149542679	149542839	5:149542679-149542839	ENSG00000230551,ENSG00000241112
chr5	149545622	149545722	5:149545622-149545722	ENSG00000113712,ENSG00000241112,ENSG00000183111
chr5	149550014	149550220	5:149550014-149550220	ENSG00000113712,ENSG00000241112,ENSG00000183111
chr5	149550616	149550847	5:149550616-149550847	ENSG00000113712,ENSG00000241112,ENSG00000183111
chr5	149550879	149552050	5:149550879-149552050	ENSG00000113712,ENSG00000241112,ENSG00000183111
chr5	149552194	149552406	5:149552194-149552406	ENSG00000113712,ENSG00000241112,ENSG00000183111
chr5	149561351	149561528	5:149561351-149561528	-
chr5	149562099	149564971	5:149562099-149564971	ENSG00000113712
chr5	149565157	149565257	5:149565157-149565257	-
chr5	149581208	149581308	5:149581208-149581308	ENSG00000183111
chr5	149581427	149581556	5:149581427-149581556	ENSG00000183111
chr5	149582065	149582165	5:149582065-149582165	ENSG00000183111
chr5	149584578	149584678	5:149584578-149584678	ENSG00000183111
chr5	149605821	149605948	5:149605821-149605948	ENSG00000222213
chr5	149615965	149616065	5:149615965-149616065	ENSG00000222213
chr5	149627159	149627334	5:149627159-149627334	ENSG00000183111
chr5	149627519	149627619	5:149627519-149627619	ENSG00000183111
chr5	149639452	149639629	5:149639452-149639629	-
chr5	149680140	149680240	5:149680140-149680240	ENSG00000287323,ENSG00000221043
chr5	149680629	149680729	5:149680629-149680729	ENSG00000287323,ENSG00000221043
chr5	149680849	149680949	5:149680849-149680949	ENSG00000287323,ENSG00000221043
chr5	149681008	149681121	5:149681008-149681121	ENSG00000287323,ENSG00000221043
chr5	149722816	149722925	5:149722816-149722925	ENSG00000287323,ENSG00000221043,ENSG00000242928
chr5	149729963	149730072	5:149729963-149730072	ENSG00000221043,ENSG00000242928,ENSG00000155846,ENSG00000199047
chr5	149730107	149730482	5:149730107-149730482	ENSG00000221043,ENSG00000242928,ENSG00000155846,ENSG00000199047
chr5	149730642	149730742	5:149730642-149730742	ENSG00000155846,ENSG00000199047
chr5	149731588	149731894	5:149731588-149731894	ENSG00000221043,ENSG00000242928,ENSG00000155846,ENSG00000199047
chr5	149735177	149735277	5:149735177-149735277	ENSG00000155846,ENSG00000199047
chr5	149759805	149760014	5:149759805-149760014	-
chr5	149782402	149782504	5:149782402-149782504	-
chr5	149786450	149786589	5:149786450-149786589	-
chr5	149787149	149787252	5:149787149-149787252	-
chr5	149789910	149790471	5:149789910-149790471	-
chr5	149805968	149806151	5:149805968-149806151	-
chr5	149810907	149814619	5:149810907-149814619	-
chr5	149828359	149828459	5:149828359-149828459	-
chr5	149828508	149828655	5:149828508-149828655	ENSG00000155846
chr5	149837580	149837680	5:149837580-149837680	ENSG00000155846
chr5	149837835	149837935	5:149837835-149837935	ENSG00000155846
chr5	149857486	149857586	5:149857486-149857586	-
chr5	149857718	149857893	5:149857718-149857893	ENSG00000132915,ENSG00000251583,ENSG00000200334
chr5	149862486	149862593	5:149862486-149862593	ENSG00000132915,ENSG00000251583
chr5	149863319	149863419	5:149863319-149863419	ENSG00000132915
chr5	149864929	149865102	5:149864929-149865102	ENSG00000132915
chr5	149875831	149876523	5:149875831-149876523	ENSG00000132915,ENSG00000251583,ENSG00000200334
chr5	149886429	149886529	5:149886429-149886529	ENSG00000251583,ENSG00000200334
chr5	149895788	149895962	5:149895788-149895962	ENSG00000251583,ENSG00000200334
chr5	149901351	149901451	5:149901351-149901451	ENSG00000251583,ENSG00000200334
chr5	149915406	149915506	5:149915406-149915506	ENSG00000251583,ENSG00000200334
chr5	149954419	149954519	5:149954419-149954519	ENSG00000132915,ENSG00000251583,ENSG00000200334
chr5	149959637	149959870	5:149959637-149959870	ENSG00000132915,ENSG00000251583,ENSG00000200334,ENSG00000155850
chr5	149960460	149961211	5:149960460-149961211	ENSG00000132915,ENSG00000251583,ENSG00000200334,ENSG00000155850
chr5	149990916	149991044	5:149990916-149991044	-
chr5	149997327	149997427	5:149997327-149997427	ENSG00000164296,ENSG00000113716
chr5	150000089	150000732	5:150000089-150000732	ENSG00000164296,ENSG00000113716,ENSG00000248696,ENSG00000241907
chr5	150000903	150001145	5:150000903-150001145	ENSG00000164296,ENSG00000113716,ENSG00000248696
chr5	150001242	150001414	5:150001242-150001414	ENSG00000164296,ENSG00000113716,ENSG00000248696
chr5	150001539	150001639	5:150001539-150001639	ENSG00000164296,ENSG00000113716,ENSG00000248696
chr5	150001814	150002002	5:150001814-150002002	ENSG00000164296,ENSG00000113716,ENSG00000248696,ENSG00000241907
chr5	150026400	150026500	5:150026400-150026500	ENSG00000113716,ENSG00000248696,ENSG00000241907
chr5	150027120	150027220	5:150027120-150027220	ENSG00000113716,ENSG00000248696,ENSG00000241907
chr5	150036786	150036886	5:150036786-150036886	ENSG00000113716,ENSG00000248696
chr5	150046159	150046259	5:150046159-150046259	ENSG00000113716,ENSG00000182578
chr5	150047503	150047603	5:150047503-150047603	ENSG00000113716,ENSG00000248696,ENSG00000182578
chr5	150064675	150064795	5:150064675-150064795	ENSG00000182578,ENSG00000199409
chr5	150065446	150065615	5:150065446-150065615	ENSG00000182578,ENSG00000199409
chr5	150066786	150066886	5:150066786-150066886	ENSG00000182578,ENSG00000199409
chr5	150079530	150079646	5:150079530-150079646	ENSG00000182578,ENSG00000214485,ENSG00000199409
chr5	150086559	150086659	5:150086559-150086659	ENSG00000182578,ENSG00000214485,ENSG00000199409
chr5	150112505	150112605	5:150112505-150112605	ENSG00000182578,ENSG00000214485,ENSG00000199409,ENSG00000113721
chr5	150112844	150112944	5:150112844-150112944	ENSG00000182578,ENSG00000199409,ENSG00000113721
chr5	150113337	150113437	5:150113337-150113437	ENSG00000182578,ENSG00000199409,ENSG00000113721
chr5	150121249	150121349	5:150121249-150121349	ENSG00000199409,ENSG00000113721
chr5	150142292	150142392	5:150142292-150142392	ENSG00000113721
chr5	150144209	150144309	5:150144209-150144309	ENSG00000113721
chr5	150144625	150144755	5:150144625-150144755	ENSG00000113721
chr5	150145633	150145733	5:150145633-150145733	ENSG00000113721
chr5	150151819	150151919	5:150151819-150151919	ENSG00000113721
chr5	150155299	150155675	5:150155299-150155675	ENSG00000113721
chr5	150156159	150156343	5:150156159-150156343	ENSG00000113721
chr5	150160742	150160842	5:150160742-150160842	ENSG00000113721,ENSG00000113722
chr5	150165037	150165137	5:150165037-150165137	ENSG00000113722
chr5	150165462	150165562	5:150165462-150165562	ENSG00000113722
chr5	150180278	150180393	5:150180278-150180393	ENSG00000011083
chr5	150183291	150183426	5:150183291-150183426	ENSG00000011083
chr5	150196125	150196237	5:150196125-150196237	ENSG00000011083
chr5	150196606	150196706	5:150196606-150196706	ENSG00000011083
chr5	150199215	150199315	5:150199215-150199315	ENSG00000011083
chr5	150204964	150205090	5:150204964-150205090	-
chr5	150217887	150217987	5:150217887-150217987	-
chr5	150232308	150232440	5:150232308-150232440	ENSG00000070808
chr5	150265478	150265803	5:150265478-150265803	ENSG00000070808
chr5	150278304	150278411	5:150278304-150278411	ENSG00000070808
chr5	150283480	150283676	5:150283480-150283676	ENSG00000070808
chr5	150305363	150305506	5:150305363-150305506	ENSG00000183876
chr5	150309270	150309370	5:150309270-150309370	ENSG00000183876
chr5	150312186	150312386	5:150312186-150312386	ENSG00000183876
chr5	150313857	150313957	5:150313857-150313957	ENSG00000183876
chr5	150316980	150317080	5:150316980-150317080	ENSG00000183876
chr5	150317287	150317387	5:150317287-150317387	ENSG00000183876
chr5	150317449	150317576	5:150317449-150317576	ENSG00000183876
chr5	150329126	150329274	5:150329126-150329274	ENSG00000183876
chr5	150350806	150350939	5:150350806-150350939	ENSG00000070814
chr5	150357374	150357960	5:150357374-150357960	ENSG00000070814
chr5	150358100	150358200	5:150358100-150358200	ENSG00000070814
chr5	150358375	150358475	5:150358375-150358475	ENSG00000070814
chr5	150375700	150375985	5:150375700-150375985	ENSG00000070814
chr5	150377240	150377400	5:150377240-150377400	ENSG00000070814
chr5	150379542	150379736	5:150379542-150379736	ENSG00000070814
chr5	150390695	150390839	5:150390695-150390839	ENSG00000070814
chr5	150394415	150394515	5:150394415-150394515	-
chr5	150400699	150400907	5:150400699-150400907	-
chr5	150401886	150402121	5:150401886-150402121	-
chr5	150403751	150403851	5:150403751-150403851	-
chr5	150407536	150407677	5:150407536-150407677	ENSG00000019582
chr5	150409840	150410022	5:150409840-150410022	ENSG00000019582
chr5	150411173	150411507	5:150411173-150411507	ENSG00000019582
chr5	150412342	150412462	5:150412342-150412462	ENSG00000019582
chr5	150412558	150413185	5:150412558-150413185	ENSG00000019582,ENSG00000286331
chr5	150415934	150416034	5:150415934-150416034	ENSG00000019582
chr5	150423861	150424011	5:150423861-150424011	ENSG00000019582,ENSG00000286331
chr5	150425305	150425405	5:150425305-150425405	ENSG00000286331
chr5	150428633	150428793	5:150428633-150428793	ENSG00000286331
chr5	150436170	150436289	5:150436170-150436289	ENSG00000286331,ENSG00000164587
chr5	150448544	150448644	5:150448544-150448644	ENSG00000164587
chr5	150449337	150450226	5:150449337-150450226	ENSG00000164587
chr5	150450647	150450747	5:150450647-150450747	ENSG00000164587
chr5	150457248	150457348	5:150457248-150457348	-
chr5	150457507	150457607	5:150457507-150457607	-
chr5	150458421	150458521	5:150458421-150458521	-
chr5	150458875	150458980	5:150458875-150458980	ENSG00000164587
chr5	150461587	150461696	5:150461587-150461696	-
chr5	150477454	150477597	5:150477454-150477597	ENSG00000254333
chr5	150481844	150482099	5:150481844-150482099	ENSG00000254333,ENSG00000070614
chr5	150484397	150484497	5:150484397-150484497	ENSG00000254333,ENSG00000070614
chr5	150485339	150485645	5:150485339-150485645	ENSG00000254333,ENSG00000070614
chr5	150485690	150485964	5:150485690-150485964	ENSG00000254333,ENSG00000070614
chr5	150486253	150486531	5:150486253-150486531	ENSG00000254333,ENSG00000070614
chr5	150490172	150490294	5:150490172-150490294	ENSG00000254333,ENSG00000070614
chr5	150497738	150497838	5:150497738-150497838	ENSG00000070614
chr5	150525074	150525213	5:150525074-150525213	-
chr5	150544739	150544943	5:150544739-150544943	-
chr5	150545768	150549036	5:150545768-150549036	ENSG00000070614
chr5	150553327	150553427	5:150553327-150553427	ENSG00000070614
chr5	150560462	150560569	5:150560462-150560569	-
chr5	150561073	150561277	5:150561073-150561277	-
chr5	150565429	150565601	5:150565429-150565601	-
chr5	150571257	150571357	5:150571257-150571357	-
chr5	150574687	150574787	5:150574687-150574787	-
chr5	150585710	150585810	5:150585710-150585810	-
chr5	150601669	150601769	5:150601669-150601769	ENSG00000171992
chr5	150609321	150609421	5:150609321-150609421	ENSG00000171992,ENSG00000253852
chr5	150609992	150610203	5:150609992-150610203	ENSG00000171992,ENSG00000253852
chr5	150612917	150613073	5:150612917-150613073	ENSG00000171992,ENSG00000253852
chr5	150615157	150615257	5:150615157-150615257	ENSG00000171992,ENSG00000253852,ENSG00000286657
chr5	150624549	150624649	5:150624549-150624649	ENSG00000171992,ENSG00000253852,ENSG00000286657
chr5	150627658	150627891	5:150627658-150627891	ENSG00000171992,ENSG00000253852,ENSG00000286657
chr5	150631648	150631748	5:150631648-150631748	ENSG00000286657
chr5	150640716	150640816	5:150640716-150640816	ENSG00000171992
chr5	150641512	150641804	5:150641512-150641804	ENSG00000171992
chr5	150642652	150642788	5:150642652-150642788	ENSG00000171992,ENSG00000286657
chr5	150646350	150646600	5:150646350-150646600	ENSG00000171992
chr5	150646634	150648175	5:150646634-150648175	ENSG00000171992
chr5	150649703	150649803	5:150649703-150649803	ENSG00000171992
chr5	150649919	150650019	5:150649919-150650019	ENSG00000171992
chr5	150655831	150655952	5:150655831-150655952	ENSG00000164591,ENSG00000250309
chr5	150656514	150656809	5:150656514-150656809	ENSG00000164591,ENSG00000250309
chr5	150656985	150657088	5:150656985-150657088	ENSG00000164591,ENSG00000250309
chr5	150657553	150657702	5:150657553-150657702	ENSG00000164591,ENSG00000250309
chr5	150672436	150672608	5:150672436-150672608	ENSG00000164591,ENSG00000250309
chr5	150694608	150694708	5:150694608-150694708	ENSG00000086589
chr5	150700580	150701402	5:150700580-150701402	ENSG00000250309,ENSG00000086589,ENSG00000132912
chr5	150702416	150702519	5:150702416-150702519	ENSG00000086589
chr5	150704481	150704638	5:150704481-150704638	ENSG00000086589
chr5	150706064	150706219	5:150706064-150706219	ENSG00000086589
chr5	150758387	150759636	5:150758387-150759636	ENSG00000132912
chr5	150763020	150763120	5:150763020-150763120	ENSG00000132912
chr5	150763438	150763538	5:150763438-150763538	ENSG00000132912
chr5	150778575	150778834	5:150778575-150778834	ENSG00000132912,ENSG00000256235
chr5	150778888	150778988	5:150778888-150778988	ENSG00000256235
chr5	150780245	150780515	5:150780245-150780515	ENSG00000132912,ENSG00000256235
chr5	150783413	150783670	5:150783413-150783670	ENSG00000256235
chr5	150783730	150783852	5:150783730-150783852	ENSG00000256235
chr5	150790356	150790549	5:150790356-150790549	-
chr5	150799181	150799281	5:150799181-150799281	-
chr5	150846735	150846835	5:150846735-150846835	ENSG00000237693
chr5	150847019	150847318	5:150847019-150847318	ENSG00000237693
chr5	150847374	150847481	5:150847374-150847481	ENSG00000237693
chr5	150847818	150848052	5:150847818-150848052	ENSG00000237693
chr5	150904985	150905085	5:150904985-150905085	ENSG00000145908,ENSG00000277866
chr5	150941286	150955056	5:150941286-150955056	ENSG00000197083,ENSG00000274235,ENSG00000277866
chr5	150956757	150956905	5:150956757-150956905	ENSG00000197083,ENSG00000274235,ENSG00000277866
chr5	151003133	151003233	5:151003133-151003233	ENSG00000277866
chr5	151005972	151006173	5:151005972-151006173	ENSG00000277866,ENSG00000211445
chr5	151008019	151008119	5:151008019-151008119	ENSG00000277866
chr5	151020331	151020591	5:151020331-151020591	ENSG00000211445
chr5	151023115	151023223	5:151023115-151023223	ENSG00000211445
chr5	151023845	151023945	5:151023845-151023945	ENSG00000211445
chr5	151028138	151028238	5:151028138-151028238	ENSG00000211445
chr5	151028680	151028815	5:151028680-151028815	ENSG00000211445
chr5	151030548	151030702	5:151030548-151030702	ENSG00000211445
chr5	151034471	151034590	5:151034471-151034590	ENSG00000211445,ENSG00000145901
chr5	151051781	151051978	5:151051781-151051978	-
chr5	151053439	151053578	5:151053439-151053578	-
chr5	151057188	151057288	5:151057188-151057288	-
chr5	151059727	151059869	5:151059727-151059869	-
chr5	151059936	151060169	5:151059936-151060169	ENSG00000145901
chr5	151061104	151061235	5:151061104-151061235	ENSG00000145901
chr5	151065283	151065383	5:151065283-151065383	ENSG00000145901
chr5	151070380	151070480	5:151070380-151070480	ENSG00000145901
chr5	151072498	151072598	5:151072498-151072598	ENSG00000145901
chr5	151078801	151079057	5:151078801-151079057	ENSG00000145901
chr5	151079119	151079349	5:151079119-151079349	ENSG00000145901
chr5	151080583	151081409	5:151080583-151081409	ENSG00000145901
chr5	151081649	151081783	5:151081649-151081783	ENSG00000145901
chr5	151085924	151086036	5:151085924-151086036	ENSG00000145901
chr5	151086118	151086272	5:151086118-151086272	ENSG00000145901
chr5	151087087	151087187	5:151087087-151087187	ENSG00000145901
chr5	151098096	151098196	5:151098096-151098196	ENSG00000145901
chr5	151098297	151098397	5:151098297-151098397	-
chr5	151126304	151126404	5:151126304-151126404	ENSG00000197043
chr5	151132028	151132158	5:151132028-151132158	ENSG00000197043
chr5	151132696	151132797	5:151132696-151132797	ENSG00000197043
chr5	151134412	151134534	5:151134412-151134534	ENSG00000197043
chr5	151138940	151139446	5:151138940-151139446	ENSG00000197043
chr5	151141623	151141723	5:151141623-151141723	ENSG00000197043
chr5	151150539	151150803	5:151150539-151150803	ENSG00000197043,ENSG00000254298
chr5	151151026	151151126	5:151151026-151151126	ENSG00000197043,ENSG00000254298
chr5	151155536	151155682	5:151155536-151155682	ENSG00000197043,ENSG00000254298
chr5	151155824	151155924	5:151155824-151155924	ENSG00000197043,ENSG00000254298
chr5	151156106	151156445	5:151156106-151156445	ENSG00000197043,ENSG00000254298
chr5	151157004	151157343	5:151157004-151157343	ENSG00000197043,ENSG00000254298
chr5	151157522	151158022	5:151157522-151158022	ENSG00000197043,ENSG00000254298
chr5	151164679	151164912	5:151164679-151164912	ENSG00000197043,ENSG00000254298
chr5	151167932	151168032	5:151167932-151168032	ENSG00000285420
chr5	151179309	151179409	5:151179309-151179409	ENSG00000285420
chr5	151188028	151188128	5:151188028-151188128	ENSG00000285420,ENSG00000198624
chr5	151193049	151193149	5:151193049-151193149	ENSG00000198624
chr5	151202177	151202417	5:151202177-151202417	ENSG00000198624
chr5	151208795	151209013	5:151208795-151209013	ENSG00000198624,ENSG00000196743
chr5	151209627	151209751	5:151209627-151209751	ENSG00000198624,ENSG00000196743
chr5	151211737	151211837	5:151211737-151211837	ENSG00000198624,ENSG00000196743
chr5	151213841	151214713	5:151213841-151214713	ENSG00000198624,ENSG00000196743
chr5	151220764	151220881	5:151220764-151220881	ENSG00000198624
chr5	151221487	151221587	5:151221487-151221587	ENSG00000198624
chr5	151221816	151222093	5:151221816-151222093	ENSG00000198624
chr5	151223149	151223673	5:151223149-151223673	ENSG00000198624
chr5	151223720	151223935	5:151223720-151223935	ENSG00000198624
chr5	151224048	151224238	5:151224048-151224238	ENSG00000198624
chr5	151234871	151235006	5:151234871-151235006	-
chr5	151235212	151235312	5:151235212-151235312	-
chr5	151235512	151239485	5:151235512-151239485	-
chr5	151249456	151249556	5:151249456-151249556	ENSG00000196743
chr5	151251355	151251512	5:151251355-151251512	ENSG00000196743,ENSG00000186334
chr5	151252364	151253464	5:151252364-151253464	ENSG00000196743,ENSG00000186334
chr5	151253840	151254031	5:151253840-151254031	ENSG00000196743
chr5	151255165	151255265	5:151255165-151255265	ENSG00000196743,ENSG00000186334
chr5	151255383	151255483	5:151255383-151255483	ENSG00000196743,ENSG00000186334
chr5	151273757	151273925	5:151273757-151273925	ENSG00000186334
chr5	151312617	151312717	5:151312617-151312717	ENSG00000186334,ENSG00000270904
chr5	151343723	151343909	5:151343723-151343909	ENSG00000186334,ENSG00000186335,ENSG00000253472,ENSG00000271494
chr5	151344760	151344861	5:151344760-151344861	ENSG00000186334,ENSG00000186335,ENSG00000253472,ENSG00000271494
chr5	151395358	151395509	5:151395358-151395509	ENSG00000253897,ENSG00000253472,ENSG00000271494
chr5	151406432	151406532	5:151406432-151406532	ENSG00000253897,ENSG00000253472,ENSG00000271494
chr5	151406657	151406781	5:151406657-151406781	ENSG00000253897,ENSG00000253472,ENSG00000271494
chr5	151406829	151407024	5:151406829-151407024	ENSG00000253897,ENSG00000253472,ENSG00000271494
chr5	151415091	151415238	5:151415091-151415238	ENSG00000253897,ENSG00000253472,ENSG00000271494
chr5	151424292	151424417	5:151424292-151424417	ENSG00000253897,ENSG00000253472,ENSG00000271494,ENSG00000276622
chr5	151447383	151447811	5:151447383-151447811	ENSG00000253897,ENSG00000123643,ENSG00000200227,ENSG00000276622,ENSG00000260581
chr5	151470487	151470641	5:151470487-151470641	ENSG00000123643,ENSG00000200227,ENSG00000276622
chr5	151500876	151501029	5:151500876-151501029	ENSG00000123643,ENSG00000271795,ENSG00000276622
chr5	151502088	151502188	5:151502088-151502188	ENSG00000123643,ENSG00000271795,ENSG00000276622
chr5	151589261	151589367	5:151589261-151589367	ENSG00000086570,ENSG00000276622,ENSG00000288081
chr5	151591035	151591194	5:151591035-151591194	ENSG00000086570,ENSG00000288081
chr5	151613900	151614000	5:151613900-151614000	ENSG00000276622,ENSG00000288081
chr5	151619246	151619500	5:151619246-151619500	ENSG00000288081
chr5	151648956	151649070	5:151648956-151649070	ENSG00000276622,ENSG00000260581
chr5	151653321	151653431	5:151653321-151653431	ENSG00000276622,ENSG00000260581
chr5	151659061	151659263	5:151659061-151659263	ENSG00000276622,ENSG00000260581
chr5	151671442	151671579	5:151671442-151671579	ENSG00000113140,ENSG00000249035
chr5	151677623	151677728	5:151677623-151677728	ENSG00000113140,ENSG00000249035
chr5	151681151	151681288	5:151681151-151681288	ENSG00000113140,ENSG00000249035
chr5	151685707	151685807	5:151685707-151685807	ENSG00000113140,ENSG00000249035
chr5	151687156	151687256	5:151687156-151687256	ENSG00000113140,ENSG00000249035
chr5	151696839	151696939	5:151696839-151696939	ENSG00000113140,ENSG00000222102
chr5	151702556	151702718	5:151702556-151702718	ENSG00000249035,ENSG00000222102
chr5	151717765	151717865	5:151717765-151717865	ENSG00000249035,ENSG00000222102,ENSG00000272112
chr5	151726632	151726742	5:151726632-151726742	ENSG00000272112
chr5	151743050	151743163	5:151743050-151743163	ENSG00000177556
chr5	151745143	151745499	5:151745143-151745499	ENSG00000177556,ENSG00000253921
chr5	151751625	151754791	5:151751625-151754791	ENSG00000177556,ENSG00000253921
chr5	151758455	151759038	5:151758455-151759038	ENSG00000177556,ENSG00000253921,ENSG00000213433,ENSG00000275765,ENSG00000145907
chr5	151759705	151759826	5:151759705-151759826	ENSG00000177556,ENSG00000253921,ENSG00000213433,ENSG00000275765,ENSG00000145907
chr5	151763581	151763728	5:151763581-151763728	ENSG00000177556,ENSG00000213433,ENSG00000275765
chr5	151768847	151769018	5:151768847-151769018	ENSG00000213433,ENSG00000275765,ENSG00000145907
chr5	151770053	151770184	5:151770053-151770184	ENSG00000213433,ENSG00000275765,ENSG00000145907
chr5	151770681	151772394	5:151770681-151772394	ENSG00000177556,ENSG00000213433,ENSG00000275765,ENSG00000145907
chr5	151772644	151772789	5:151772644-151772789	ENSG00000213433,ENSG00000275765,ENSG00000145907
chr5	151773664	151773764	5:151773664-151773764	ENSG00000213433,ENSG00000275765,ENSG00000145907
chr5	151811343	151811443	5:151811343-151811443	-
chr5	151819964	151820180	5:151819964-151820180	ENSG00000270978
chr5	151883145	151883245	5:151883145-151883245	ENSG00000270978,ENSG00000222308
chr5	151883320	151883420	5:151883320-151883420	ENSG00000270978,ENSG00000222308
chr5	151895930	151896030	5:151895930-151896030	ENSG00000270978
chr5	151918425	151918525	5:151918425-151918525	ENSG00000145888,ENSG00000270978
chr5	151920882	151920982	5:151920882-151920982	ENSG00000145888
chr5	151923949	151924049	5:151923949-151924049	ENSG00000145888,ENSG00000270978
chr5	151955699	151955851	5:151955699-151955851	ENSG00000254226
chr5	151963161	151963326	5:151963161-151963326	ENSG00000254226
chr5	152004163	152004275	5:152004163-152004275	ENSG00000270978
chr5	152013467	152013567	5:152013467-152013567	ENSG00000270978
chr5	152089714	152089852	5:152089714-152089852	ENSG00000270978
chr5	152112478	152112678	5:152112478-152112678	ENSG00000270978
chr5	152118392	152118551	5:152118392-152118551	ENSG00000270978
chr5	152120302	152122133	5:152120302-152122133	ENSG00000270978
chr5	152153311	152153438	5:152153311-152153438	ENSG00000270978
chr5	152165618	152166965	5:152165618-152166965	-
chr5	152223880	152224090	5:152223880-152224090	ENSG00000254226
chr5	152263144	152263294	5:152263144-152263294	ENSG00000254226,ENSG00000286749,ENSG00000132911
chr5	152263406	152263506	5:152263406-152263506	ENSG00000254226,ENSG00000286749
chr5	152279432	152279532	5:152279432-152279532	ENSG00000286749
chr5	152450750	152450850	5:152450750-152450850	ENSG00000286749,ENSG00000132911
chr5	152495331	152495431	5:152495331-152495431	ENSG00000286749,ENSG00000132911,ENSG00000242080
chr5	152505561	152505696	5:152505561-152505696	ENSG00000286749,ENSG00000132911,ENSG00000242080
chr5	152507152	152507252	5:152507152-152507252	ENSG00000286749,ENSG00000132911,ENSG00000242080
chr5	152545410	152545510	5:152545410-152545510	-
chr5	152558637	152558822	5:152558637-152558822	-
chr5	152569808	152569908	5:152569808-152569908	-
chr5	152575620	152575720	5:152575620-152575720	-
chr5	152644808	152644908	5:152644808-152644908	-
chr5	152646114	152646214	5:152646114-152646214	-
chr5	152663267	152663367	5:152663267-152663367	-
chr5	152674068	152674168	5:152674068-152674168	-
chr5	152674957	152675057	5:152674957-152675057	ENSG00000249484
chr5	152676955	152677056	5:152676955-152677056	ENSG00000249484
chr5	152728884	152729042	5:152728884-152729042	-
chr5	152747940	152748040	5:152747940-152748040	-
chr5	152748699	152748878	5:152748699-152748878	-
chr5	152770698	152770886	5:152770698-152770886	-
chr5	152832396	152832496	5:152832396-152832496	-
chr5	152833573	152833766	5:152833573-152833766	-
chr5	152836772	152836878	5:152836772-152836878	-
chr5	152838165	152838265	5:152838165-152838265	-
chr5	152841759	152841859	5:152841759-152841859	-
chr5	152862813	152862920	5:152862813-152862920	-
chr5	152867904	152868039	5:152867904-152868039	-
chr5	152883342	152883457	5:152883342-152883457	-
chr5	152893031	152893131	5:152893031-152893131	-
chr5	152895842	152895942	5:152895842-152895942	-
chr5	152929691	152929839	5:152929691-152929839	-
chr5	152950858	152950958	5:152950858-152950958	-
chr5	152951123	152951223	5:152951123-152951223	-
chr5	152958071	152958192	5:152958071-152958192	ENSG00000249484
chr5	152974574	152974674	5:152974574-152974674	ENSG00000249484
chr5	152974745	152975031	5:152974745-152975031	ENSG00000249484
chr5	153008474	153008574	5:153008474-153008574	-
chr5	153049590	153049792	5:153049590-153049792	-
chr5	153054438	153054538	5:153054438-153054538	-
chr5	153096991	153097091	5:153096991-153097091	-
chr5	153115831	153115978	5:153115831-153115978	-
chr5	153143730	153143830	5:153143730-153143830	-
chr5	153166259	153166359	5:153166259-153166359	-
chr5	153172003	153172147	5:153172003-153172147	-
chr5	153175984	153176093	5:153175984-153176093	-
chr5	153200855	153200955	5:153200855-153200955	-
chr5	153204216	153204317	5:153204216-153204317	-
chr5	153240774	153240874	5:153240774-153240874	-
chr5	153252635	153252826	5:153252635-153252826	-
chr5	153255193	153255357	5:153255193-153255357	-
chr5	153260768	153260899	5:153260768-153260899	-
chr5	153268816	153268976	5:153268816-153268976	-
chr5	153379558	153379694	5:153379558-153379694	-
chr5	153396886	153396986	5:153396886-153396986	-
chr5	153397142	153397242	5:153397142-153397242	-
chr5	153400523	153400623	5:153400523-153400623	-
chr5	153411601	153411728	5:153411601-153411728	-
chr5	153413164	153413330	5:153413164-153413330	-
chr5	153414549	153414649	5:153414549-153414649	-
chr5	153425348	153425525	5:153425348-153425525	-
chr5	153446331	153446455	5:153446331-153446455	ENSG00000155511
chr5	153480163	153480263	5:153480163-153480263	ENSG00000155511
chr5	153530769	153530869	5:153530769-153530869	ENSG00000155511
chr5	153563850	153564140	5:153563850-153564140	ENSG00000155511
chr5	153564573	153564716	5:153564573-153564716	ENSG00000155511
chr5	153564951	153565051	5:153564951-153565051	ENSG00000155511
chr5	153609274	153609426	5:153609274-153609426	-
chr5	153629178	153629278	5:153629178-153629278	-
chr5	153664395	153664495	5:153664395-153664495	-
chr5	153677488	153677589	5:153677488-153677589	-
chr5	153693999	153699370	5:153693999-153699370	-
chr5	153740248	153740397	5:153740248-153740397	-
chr5	153750615	153750736	5:153750615-153750736	ENSG00000242976
chr5	153756917	153757017	5:153756917-153757017	ENSG00000242976
chr5	153814512	153814650	5:153814512-153814650	ENSG00000261382
chr5	153830675	153830775	5:153830675-153830775	ENSG00000251183
chr5	153839714	153839826	5:153839714-153839826	ENSG00000261382,ENSG00000251183
chr5	153840183	153840283	5:153840183-153840283	ENSG00000261382,ENSG00000251183
chr5	153862967	153863083	5:153862967-153863083	ENSG00000261382,ENSG00000251183
chr5	153872600	153872754	5:153872600-153872754	ENSG00000261382,ENSG00000251183
chr5	153882830	153882930	5:153882830-153882930	ENSG00000261382,ENSG00000251183
chr5	153945044	153945144	5:153945044-153945144	ENSG00000261382,ENSG00000251183
chr5	153950563	153950663	5:153950563-153950663	ENSG00000261382,ENSG00000251183
chr5	153953544	153953696	5:153953544-153953696	ENSG00000261382,ENSG00000251183
chr5	153956144	153956260	5:153956144-153956260	ENSG00000261382,ENSG00000251183
chr5	153958871	153958971	5:153958871-153958971	ENSG00000261382
chr5	153960692	153960892	5:153960692-153960892	ENSG00000261382
chr5	154014878	154015012	5:154014878-154015012	-
chr5	154031122	154031248	5:154031122-154031248	ENSG00000037749,ENSG00000055147
chr5	154038081	154038254	5:154038081-154038254	ENSG00000037749,ENSG00000055147
chr5	154038386	154039255	5:154038386-154039255	ENSG00000037749,ENSG00000055147
chr5	154053535	154053635	5:154053535-154053635	-
chr5	154063883	154064139	5:154063883-154064139	-
chr5	154065530	154065630	5:154065530-154065630	-
chr5	154074187	154074287	5:154074187-154074287	-
chr5	154075401	154075581	5:154075401-154075581	-
chr5	154122471	154122571	5:154122471-154122571	-
chr5	154138187	154138287	5:154138187-154138287	-
chr5	154147481	154147638	5:154147481-154147638	-
chr5	154159442	154159542	5:154159442-154159542	-
chr5	154174701	154174825	5:154174701-154174825	-
chr5	154180247	154180347	5:154180247-154180347	-
chr5	154182229	154182425	5:154182229-154182425	-
chr5	154186889	154186989	5:154186889-154186989	ENSG00000164574
chr5	154189618	154189816	5:154189618-154189816	ENSG00000164574
chr5	154189964	154191103	5:154189964-154191103	ENSG00000164574
chr5	154193752	154193864	5:154193752-154193864	ENSG00000164574
chr5	154203001	154203101	5:154203001-154203101	-
chr5	154211472	154211572	5:154211472-154211572	-
chr5	154221521	154221621	5:154221521-154221621	-
chr5	154224744	154224844	5:154224744-154224844	-
chr5	154225048	154225148	5:154225048-154225148	-
chr5	154226930	154227030	5:154226930-154227030	-
chr5	154230675	154231031	5:154230675-154231031	-
chr5	154262693	154262808	5:154262693-154262808	-
chr5	154264994	154265094	5:154264994-154265094	-
chr5	154271700	154271800	5:154271700-154271800	-
chr5	154272514	154272614	5:154272514-154272614	-
chr5	154273399	154273499	5:154273399-154273499	-
chr5	154273537	154273641	5:154273537-154273641	-
chr5	154289726	154289826	5:154289726-154289826	ENSG00000164574
chr5	154292761	154292861	5:154292761-154292861	ENSG00000164574
chr5	154301706	154301816	5:154301706-154301816	-
chr5	154334448	154334719	5:154334448-154334719	ENSG00000253119
chr5	154343983	154344083	5:154343983-154344083	ENSG00000241963,ENSG00000221430,ENSG00000287695,ENSG00000253119
chr5	154347074	154347174	5:154347074-154347174	ENSG00000241963,ENSG00000221430,ENSG00000287695,ENSG00000253119
chr5	154369629	154369729	5:154369629-154369729	ENSG00000241963,ENSG00000221430,ENSG00000287695
chr5	154370459	154370568	5:154370459-154370568	ENSG00000164574
chr5	154371888	154372044	5:154371888-154372044	ENSG00000164574
chr5	154372276	154372376	5:154372276-154372376	ENSG00000164574
chr5	154372606	154372706	5:154372606-154372706	ENSG00000164574
chr5	154380526	154380633	5:154380526-154380633	ENSG00000164574
chr5	154385343	154385443	5:154385343-154385443	-
chr5	154393412	154393512	5:154393412-154393512	-
chr5	154402078	154402206	5:154402078-154402206	ENSG00000164574
chr5	154403832	154404019	5:154403832-154404019	ENSG00000164574
chr5	154405336	154405733	5:154405336-154405733	ENSG00000164574
chr5	154406812	154406997	5:154406812-154406997	ENSG00000164574
chr5	154414277	154416505	5:154414277-154416505	-
chr5	154420705	154421160	5:154420705-154421160	-
chr5	154440862	154440962	5:154440862-154440962	ENSG00000164576,ENSG00000245275
chr5	154444973	154445073	5:154444973-154445073	ENSG00000164576,ENSG00000245275
chr5	154445519	154446184	5:154445519-154446184	ENSG00000254293,ENSG00000113196,ENSG00000164576,ENSG00000245275
chr5	154446294	154446394	5:154446294-154446394	ENSG00000164576,ENSG00000245275
chr5	154446671	154446771	5:154446671-154446771	ENSG00000164576,ENSG00000245275
chr5	154451644	154451744	5:154451644-154451744	ENSG00000164576,ENSG00000245275
chr5	154464974	154465141	5:154464974-154465141	ENSG00000253886,ENSG00000254293,ENSG00000113196
chr5	154469280	154469380	5:154469280-154469380	ENSG00000253886,ENSG00000254293,ENSG00000113196
chr5	154521175	154521348	5:154521175-154521348	ENSG00000253146,ENSG00000253886,ENSG00000254293,ENSG00000113196
chr5	154579022	154579122	5:154579022-154579122	ENSG00000264760,ENSG00000253146,ENSG00000253886,ENSG00000254293,ENSG00000113196
chr5	154579182	154579282	5:154579182-154579282	ENSG00000264760,ENSG00000253146,ENSG00000253886,ENSG00000254293,ENSG00000113196
chr5	154586375	154586551	5:154586375-154586551	ENSG00000264760,ENSG00000253146,ENSG00000253886,ENSG00000254293
chr5	154602196	154602296	5:154602196-154602296	ENSG00000264760,ENSG00000253146,ENSG00000253886,ENSG00000254293,ENSG00000113196
chr5	154647464	154647564	5:154647464-154647564	-
chr5	154647607	154647707	5:154647607-154647707	-
chr5	154680193	154680430	5:154680193-154680430	ENSG00000241187,ENSG00000272197,ENSG00000221552
chr5	154682408	154682700	5:154682408-154682700	ENSG00000241187,ENSG00000272197,ENSG00000221552
chr5	154682845	154683207	5:154682845-154683207	ENSG00000241187,ENSG00000272197,ENSG00000221552
chr5	154684078	154684178	5:154684078-154684178	ENSG00000241187,ENSG00000272197,ENSG00000221552
chr5	154684218	154684318	5:154684218-154684318	ENSG00000241187,ENSG00000272197,ENSG00000221552
chr5	154699766	154699866	5:154699766-154699866	ENSG00000241187,ENSG00000272197,ENSG00000274472,ENSG00000221552
chr5	154700336	154700488	5:154700336-154700488	ENSG00000241187,ENSG00000272197,ENSG00000274472
chr5	154704761	154704907	5:154704761-154704907	ENSG00000241187,ENSG00000272197,ENSG00000274472
chr5	154740996	154741096	5:154740996-154741096	ENSG00000241187,ENSG00000272197
chr5	154754564	154755530	5:154754564-154755530	ENSG00000155508,ENSG00000241187,ENSG00000272197,ENSG00000155506
chr5	154755599	154755882	5:154755599-154755882	ENSG00000155506
chr5	154755955	154756133	5:154755955-154756133	ENSG00000155506
chr5	154756763	154756884	5:154756763-154756884	ENSG00000155506
chr5	154757331	154757431	5:154757331-154757431	ENSG00000155506
chr5	154781540	154782518	5:154781540-154782518	ENSG00000241187,ENSG00000155506
chr5	154782946	154783053	5:154782946-154783053	ENSG00000241187,ENSG00000272197,ENSG00000155506
chr5	154784038	154784217	5:154784038-154784217	-
chr5	154810636	154810823	5:154810636-154810823	ENSG00000263361,ENSG00000277039,ENSG00000155506
chr5	154816936	154817108	5:154816936-154817108	ENSG00000263361,ENSG00000277039,ENSG00000170271
chr5	154818602	154818732	5:154818602-154818732	ENSG00000263361,ENSG00000277039,ENSG00000170271,ENSG00000155506
chr5	154823165	154823374	5:154823165-154823374	ENSG00000263361,ENSG00000277039,ENSG00000170271
chr5	154835011	154835208	5:154835011-154835208	ENSG00000263361,ENSG00000170271
chr5	154841775	154841907	5:154841775-154841907	ENSG00000263361,ENSG00000170271
chr5	154843810	154843910	5:154843810-154843910	ENSG00000263361,ENSG00000170271
chr5	154850372	154850618	5:154850372-154850618	ENSG00000155508,ENSG00000170271
chr5	154855911	154856011	5:154855911-154856011	ENSG00000155508,ENSG00000170271
chr5	154857360	154858889	5:154857360-154858889	ENSG00000155508,ENSG00000170271
chr5	154859185	154859285	5:154859185-154859285	ENSG00000155508,ENSG00000170271
chr5	154859393	154859647	5:154859393-154859647	ENSG00000155508,ENSG00000170271
chr5	154869916	154870047	5:154869916-154870047	ENSG00000155508
chr5	154871299	154871399	5:154871299-154871399	ENSG00000155508
chr5	154875869	154876005	5:154875869-154876005	ENSG00000155508
chr5	154899349	154899464	5:154899349-154899464	ENSG00000082516
chr5	154938048	154938312	5:154938048-154938312	ENSG00000082515,ENSG00000082516
chr5	154938594	154938694	5:154938594-154938694	ENSG00000082515,ENSG00000082516
chr5	154940454	154940574	5:154940454-154940574	ENSG00000082515,ENSG00000082516
chr5	154940904	154941466	5:154940904-154941466	ENSG00000082515,ENSG00000082516
chr5	154950412	154950549	5:154950412-154950549	ENSG00000082515
chr5	154989123	154989223	5:154989123-154989223	ENSG00000226650,ENSG00000253261
chr5	155044994	155045094	5:155044994-155045094	ENSG00000226650
chr5	155080511	155080673	5:155080511-155080673	ENSG00000287963,ENSG00000226650
chr5	155084210	155084310	5:155084210-155084310	ENSG00000287963,ENSG00000226650
chr5	155091831	155091931	5:155091831-155091931	ENSG00000287963
chr5	155106197	155106321	5:155106197-155106321	ENSG00000253646,ENSG00000287963
chr5	155119528	155119628	5:155119528-155119628	ENSG00000253646,ENSG00000287963
chr5	155119721	155119874	5:155119721-155119874	ENSG00000253646,ENSG00000287963
chr5	155121083	155121183	5:155121083-155121183	ENSG00000253646,ENSG00000287963
chr5	155121806	155121906	5:155121806-155121906	ENSG00000253646
chr5	155182983	155189077	5:155182983-155189077	-
chr5	155227206	155227341	5:155227206-155227341	-
chr5	155236717	155236817	5:155236717-155236817	-
chr5	155258819	155258919	5:155258819-155258919	-
chr5	155280002	155280102	5:155280002-155280102	-
chr5	155289624	155289724	5:155289624-155289724	-
chr5	155293476	155293576	5:155293476-155293576	-
chr5	155302707	155302817	5:155302707-155302817	-
chr5	155323557	155325326	5:155323557-155325326	-
chr5	155341506	155341622	5:155341506-155341622	-
chr5	155358986	155359110	5:155358986-155359110	-
chr5	155382710	155382917	5:155382710-155382917	-
chr5	155383078	155383178	5:155383078-155383178	-
chr5	155392070	155392253	5:155392070-155392253	ENSG00000271477
chr5	155397293	155397393	5:155397293-155397393	ENSG00000271477
chr5	155401264	155401365	5:155401264-155401365	ENSG00000271477
chr5	155406253	155406353	5:155406253-155406353	-
chr5	155457633	155457733	5:155457633-155457733	-
chr5	155461308	155461408	5:155461308-155461408	-
chr5	155490077	155490177	5:155490077-155490177	ENSG00000270442
chr5	155498670	155498823	5:155498670-155498823	ENSG00000270442
chr5	155507342	155507442	5:155507342-155507442	-
chr5	155538293	155538393	5:155538293-155538393	-
chr5	155552158	155552258	5:155552158-155552258	-
chr5	155586860	155586997	5:155586860-155586997	-
chr5	155608444	155608590	5:155608444-155608590	-
chr5	155619954	155620108	5:155619954-155620108	-
chr5	155624401	155624531	5:155624401-155624531	-
chr5	155655297	155655473	5:155655297-155655473	-
chr5	155665577	155665677	5:155665577-155665677	-
chr5	155695483	155695583	5:155695483-155695583	-
chr5	155728565	155728665	5:155728565-155728665	-
chr5	155731371	155731471	5:155731371-155731471	-
chr5	155732513	155732733	5:155732513-155732733	-
chr5	155733885	155734047	5:155733885-155734047	-
chr5	155738993	155739093	5:155738993-155739093	-
chr5	155752997	155753137	5:155752997-155753137	-
chr5	155761669	155761769	5:155761669-155761769	-
chr5	155763310	155763410	5:155763310-155763410	-
chr5	155767575	155767794	5:155767575-155767794	-
chr5	155771295	155771395	5:155771295-155771395	-
chr5	155771473	155771573	5:155771473-155771573	-
chr5	155773848	155773988	5:155773848-155773988	-
chr5	155784980	155785080	5:155784980-155785080	-
chr5	155791213	155793795	5:155791213-155793795	-
chr5	155823094	155823365	5:155823094-155823365	-
chr5	155826299	155826786	5:155826299-155826786	-
chr5	155834705	155834817	5:155834705-155834817	-
chr5	155848924	155849024	5:155848924-155849024	ENSG00000200275
chr5	155852603	155852768	5:155852603-155852768	ENSG00000200275
chr5	155865704	155865806	5:155865704-155865806	ENSG00000170624
chr5	155870096	155873140	5:155870096-155873140	ENSG00000170624
chr5	155885918	155886021	5:155885918-155886021	-
chr5	155898423	155898638	5:155898423-155898638	-
chr5	155910961	155911061	5:155910961-155911061	-
chr5	155929705	155929805	5:155929705-155929805	-
chr5	155934393	155934493	5:155934393-155934493	-
chr5	155956609	155956709	5:155956609-155956709	-
chr5	155979182	155979282	5:155979182-155979282	-
chr5	155981542	155981642	5:155981542-155981642	-
chr5	155994456	155994628	5:155994456-155994628	-
chr5	156004389	156004489	5:156004389-156004489	-
chr5	156019743	156019843	5:156019743-156019843	-
chr5	156041628	156041742	5:156041628-156041742	ENSG00000286690
chr5	156056017	156056117	5:156056017-156056117	-
chr5	156085510	156085610	5:156085510-156085610	-
chr5	156097321	156097421	5:156097321-156097421	-
chr5	156195536	156195636	5:156195536-156195636	-
chr5	156195947	156196081	5:156195947-156196081	-
chr5	156201676	156201967	5:156201676-156201967	-
chr5	156241681	156241818	5:156241681-156241818	-
chr5	156257810	156257910	5:156257810-156257910	-
chr5	156259728	156259849	5:156259728-156259849	-
chr5	156281004	156281104	5:156281004-156281104	-
chr5	156299998	156300098	5:156299998-156300098	-
chr5	156318563	156318675	5:156318563-156318675	ENSG00000170624
chr5	156322928	156323028	5:156322928-156323028	ENSG00000170624
chr5	156325322	156325422	5:156325322-156325422	ENSG00000170624
chr5	156327122	156327222	5:156327122-156327222	ENSG00000170624
chr5	156365359	156365459	5:156365359-156365459	ENSG00000253370
chr5	156382932	156383076	5:156382932-156383076	ENSG00000253370
chr5	156395126	156395240	5:156395126-156395240	ENSG00000253370
chr5	156402454	156402554	5:156402454-156402554	ENSG00000253370
chr5	156407331	156407431	5:156407331-156407431	ENSG00000253370
chr5	156414155	156414261	5:156414155-156414261	ENSG00000253370
chr5	156421887	156422005	5:156421887-156422005	ENSG00000253370
chr5	156474593	156474770	5:156474593-156474770	ENSG00000253370
chr5	156495365	156495639	5:156495365-156495639	ENSG00000253370
chr5	156535441	156535603	5:156535441-156535603	ENSG00000253370
chr5	156543421	156543521	5:156543421-156543521	-
chr5	156559872	156560006	5:156559872-156560006	-
chr5	156593353	156593453	5:156593353-156593453	-
chr5	156613060	156613212	5:156613060-156613212	-
chr5	156621229	156621358	5:156621229-156621358	-
chr5	156623869	156624011	5:156623869-156624011	-
chr5	156653333	156653434	5:156653333-156653434	-
chr5	156654113	156654213	5:156654113-156654213	-
chr5	156669611	156669711	5:156669611-156669711	-
chr5	156688445	156688596	5:156688445-156688596	-
chr5	156700805	156700905	5:156700805-156700905	-
chr5	156710481	156710586	5:156710481-156710586	ENSG00000254163
chr5	156712479	156712598	5:156712479-156712598	ENSG00000254163
chr5	156735218	156735318	5:156735218-156735318	ENSG00000254163
chr5	156755547	156755785	5:156755547-156755785	ENSG00000254163
chr5	156768141	156768241	5:156768141-156768241	-
chr5	156771543	156771643	5:156771543-156771643	-
chr5	156779548	156779648	5:156779548-156779648	-
chr5	156782848	156782974	5:156782848-156782974	-
chr5	156806227	156806371	5:156806227-156806371	ENSG00000199468
chr5	156822509	156822662	5:156822509-156822662	ENSG00000199468
chr5	156836711	156836811	5:156836711-156836811	ENSG00000231989
chr5	156863284	156863487	5:156863284-156863487	ENSG00000231989
chr5	156873637	156873737	5:156873637-156873737	ENSG00000231989
chr5	156878848	156878983	5:156878848-156878983	ENSG00000231989
chr5	156895985	156898740	5:156895985-156898740	ENSG00000231989
chr5	156914029	156914330	5:156914029-156914330	ENSG00000270560
chr5	156914670	156914832	5:156914670-156914832	ENSG00000270560
chr5	156915502	156915602	5:156915502-156915602	ENSG00000270560
chr5	156925102	156925202	5:156925102-156925202	ENSG00000270560
chr5	156932871	156932971	5:156932871-156932971	ENSG00000270560,ENSG00000145850
chr5	156935776	156935889	5:156935776-156935889	ENSG00000270560,ENSG00000145850
chr5	156935946	156936046	5:156935946-156936046	ENSG00000145850
chr5	156937053	156937181	5:156937053-156937181	ENSG00000145850
chr5	156937293	156937402	5:156937293-156937402	ENSG00000145850
chr5	156942416	156942583	5:156942416-156942583	ENSG00000145850
chr5	156956702	156956802	5:156956702-156956802	ENSG00000145850
chr5	156958209	156958309	5:156958209-156958309	ENSG00000145850
chr5	156963354	156963454	5:156963354-156963454	ENSG00000145850
chr5	156975453	156975553	5:156975453-156975553	-
chr5	156978419	156978519	5:156978419-156978519	-
chr5	156985349	156985449	5:156985349-156985449	-
chr5	157003172	157003336	5:157003172-157003336	-
chr5	157013094	157013250	5:157013094-157013250	-
chr5	157022181	157022340	5:157022181-157022340	-
chr5	157025238	157025638	5:157025238-157025638	-
chr5	157047924	157048032	5:157047924-157048032	ENSG00000113249
chr5	157050179	157050302	5:157050179-157050302	ENSG00000113249
chr5	157063892	157064033	5:157063892-157064033	ENSG00000113249
chr5	157075082	157075187	5:157075082-157075187	-
chr5	157099733	157099838	5:157099733-157099838	ENSG00000254246,ENSG00000135077
chr5	157105672	157105772	5:157105672-157105772	ENSG00000254246,ENSG00000135077
chr5	157108990	157109311	5:157108990-157109311	ENSG00000254246,ENSG00000135077
chr5	157109816	157109926	5:157109816-157109926	ENSG00000254246,ENSG00000135077
chr5	157140174	157140274	5:157140174-157140274	ENSG00000155868
chr5	157142322	157143207	5:157142322-157143207	ENSG00000113263,ENSG00000155868,ENSG00000135077
chr5	157143371	157143471	5:157143371-157143471	ENSG00000155868
chr5	157143503	157143730	5:157143503-157143730	ENSG00000155868,ENSG00000135077
chr5	157148935	157149075	5:157148935-157149075	ENSG00000155868,ENSG00000135077
chr5	157151203	157151347	5:157151203-157151347	ENSG00000155868
chr5	157152744	157152844	5:157152744-157152844	ENSG00000155868
chr5	157157266	157157366	5:157157266-157157366	ENSG00000170613,ENSG00000155868
chr5	157157429	157157529	5:157157429-157157529	ENSG00000170613,ENSG00000155868
chr5	157159274	157159412	5:157159274-157159412	ENSG00000170613,ENSG00000155868
chr5	157168806	157168906	5:157168806-157168906	ENSG00000170613
chr5	157172445	157172577	5:157172445-157172577	ENSG00000170613
chr5	157175761	157175861	5:157175761-157175861	ENSG00000113263
chr5	157177959	157178069	5:157177959-157178069	ENSG00000170613,ENSG00000113263
chr5	157178175	157178364	5:157178175-157178364	ENSG00000113263
chr5	157179152	157179303	5:157179152-157179303	ENSG00000170613,ENSG00000113263
chr5	157180527	157180971	5:157180527-157180971	ENSG00000113263
chr5	157184431	157184863	5:157184431-157184863	ENSG00000113263
chr5	157184899	157184999	5:157184899-157184999	ENSG00000113263
chr5	157185207	157185371	5:157185207-157185371	ENSG00000113263
chr5	157188355	157188589	5:157188355-157188589	ENSG00000113263
chr5	157193368	157193497	5:157193368-157193497	-
chr5	157193673	157193854	5:157193673-157193854	ENSG00000113263
chr5	157196128	157196390	5:157196128-157196390	-
chr5	157197276	157197376	5:157197276-157197376	-
chr5	157198430	157198587	5:157198430-157198587	-
chr5	157200687	157200876	5:157200687-157200876	-
chr5	157202028	157202261	5:157202028-157202261	-
chr5	157202336	157202436	5:157202336-157202436	-
chr5	157205036	157205136	5:157205036-157205136	-
chr5	157209911	157210011	5:157209911-157210011	-
chr5	157215288	157215474	5:157215288-157215474	ENSG00000253980
chr5	157215825	157216202	5:157215825-157216202	ENSG00000253980
chr5	157221346	157221446	5:157221346-157221446	ENSG00000253980
chr5	157221703	157221848	5:157221703-157221848	ENSG00000253980
chr5	157224170	157224270	5:157224170-157224270	ENSG00000253980
chr5	157227585	157227761	5:157227585-157227761	ENSG00000253980
chr5	157234248	157234367	5:157234248-157234367	-
chr5	157252984	157253167	5:157252984-157253167	-
chr5	157253274	157253623	5:157253274-157253623	-
chr5	157265871	157266657	5:157265871-157266657	ENSG00000055163,ENSG00000253653
chr5	157267243	157267364	5:157267243-157267364	ENSG00000055163,ENSG00000253653
chr5	157268880	157268980	5:157268880-157268980	ENSG00000055163,ENSG00000253653
chr5	157271795	157272147	5:157271795-157272147	ENSG00000055163,ENSG00000253653
chr5	157272243	157272343	5:157272243-157272343	ENSG00000055163,ENSG00000253653
chr5	157272511	157272740	5:157272511-157272740	ENSG00000055163,ENSG00000253653
chr5	157273190	157273390	5:157273190-157273390	ENSG00000055163,ENSG00000253653
chr5	157273428	157273528	5:157273428-157273528	ENSG00000055163,ENSG00000253653
chr5	157283492	157283634	5:157283492-157283634	ENSG00000055163
chr5	157300916	157301016	5:157300916-157301016	-
chr5	157306759	157306865	5:157306759-157306865	ENSG00000055163
chr5	157306916	157307016	5:157306916-157307016	-
chr5	157315800	157315940	5:157315800-157315940	ENSG00000055163
chr5	157319662	157319795	5:157319662-157319795	ENSG00000055163
chr5	157322232	157322332	5:157322232-157322332	ENSG00000055163
chr5	157328190	157328329	5:157328190-157328329	ENSG00000055163
chr5	157328519	157328633	5:157328519-157328633	ENSG00000251405,ENSG00000172568,ENSG00000055163
chr5	157346277	157346461	5:157346277-157346461	ENSG00000251405,ENSG00000172568
chr5	157390550	157390713	5:157390550-157390713	ENSG00000253155,ENSG00000248544,ENSG00000251405
chr5	157390748	157390902	5:157390748-157390902	ENSG00000253155,ENSG00000248544,ENSG00000251405
chr5	157393071	157393185	5:157393071-157393185	ENSG00000253155,ENSG00000248544,ENSG00000251405
chr5	157431808	157432084	5:157431808-157432084	ENSG00000253155,ENSG00000251405
chr5	157454173	157454273	5:157454173-157454273	ENSG00000172548,ENSG00000253155,ENSG00000285868
chr5	157460193	157460340	5:157460193-157460340	ENSG00000172548,ENSG00000285868
chr5	157464454	157464573	5:157464454-157464573	ENSG00000172548,ENSG00000285868
chr5	157468443	157468652	5:157468443-157468652	ENSG00000172548,ENSG00000285868
chr5	157475822	157475958	5:157475822-157475958	ENSG00000251405
chr5	157476239	157476361	5:157476239-157476361	ENSG00000172548,ENSG00000253155,ENSG00000251405,ENSG00000285868
chr5	157476807	157476917	5:157476807-157476917	ENSG00000251405
chr5	157479691	157479952	5:157479691-157479952	ENSG00000253155,ENSG00000251405
chr5	157486495	157486727	5:157486495-157486727	-
chr5	157497935	157498035	5:157497935-157498035	ENSG00000135074
chr5	157498687	157500151	5:157498687-157500151	ENSG00000135074
chr5	157501267	157501367	5:157501267-157501367	ENSG00000135074
chr5	157502817	157502979	5:157502817-157502979	ENSG00000135074
chr5	157504825	157504925	5:157504825-157504925	ENSG00000135074
chr5	157507563	157507663	5:157507563-157507663	ENSG00000135074
chr5	157511700	157511885	5:157511700-157511885	-
chr5	157521635	157521783	5:157521635-157521783	-
chr5	157528869	157528994	5:157528869-157528994	-
chr5	157529400	157529500	5:157529400-157529500	-
chr5	157530816	157530971	5:157530816-157530971	-
chr5	157531341	157531441	5:157531341-157531441	-
chr5	157533461	157534690	5:157533461-157534690	-
chr5	157541056	157541334	5:157541056-157541334	-
chr5	157541832	157542044	5:157541832-157542044	-
chr5	157544268	157544423	5:157544268-157544423	-
chr5	157545193	157545293	5:157545193-157545293	-
chr5	157545883	157546168	5:157545883-157546168	-
chr5	157546407	157546688	5:157546407-157546688	-
chr5	157546881	157547030	5:157546881-157547030	-
chr5	157547341	157547470	5:157547341-157547470	-
chr5	157547521	157547642	5:157547521-157547642	-
chr5	157548156	157548308	5:157548156-157548308	-
chr5	157552087	157552344	5:157552087-157552344	-
chr5	157554643	157554743	5:157554643-157554743	-
chr5	157555386	157555754	5:157555386-157555754	ENSG00000253519
chr5	157556866	157556966	5:157556866-157556966	-
chr5	157562195	157562379	5:157562195-157562379	ENSG00000253519
chr5	157569366	157569468	5:157569366-157569468	ENSG00000253519
chr5	157569803	157570017	5:157569803-157570017	ENSG00000253519
chr5	157570133	157570233	5:157570133-157570233	ENSG00000252068,ENSG00000253519,ENSG00000135074
chr5	157570565	157570793	5:157570565-157570793	ENSG00000252068,ENSG00000253519,ENSG00000135074
chr5	157571299	157571926	5:157571299-157571926	ENSG00000252068,ENSG00000253519,ENSG00000135074
chr5	157572041	157572141	5:157572041-157572141	ENSG00000252068,ENSG00000253519,ENSG00000135074
chr5	157574352	157574452	5:157574352-157574452	ENSG00000252068,ENSG00000253519,ENSG00000135074
chr5	157575214	157575314	5:157575214-157575314	ENSG00000252068,ENSG00000135074
chr5	157575629	157576025	5:157575629-157576025	ENSG00000252068,ENSG00000135074
chr5	157592427	157592527	5:157592427-157592527	-
chr5	157596538	157596672	5:157596538-157596672	-
chr5	157603007	157603122	5:157603007-157603122	ENSG00000254336
chr5	157603579	157603738	5:157603579-157603738	ENSG00000254336
chr5	157605130	157605283	5:157605130-157605283	ENSG00000254336
chr5	157607547	157607708	5:157607547-157607708	ENSG00000254336
chr5	157608316	157608841	5:157608316-157608841	ENSG00000254336
chr5	157612335	157612441	5:157612335-157612441	ENSG00000254336
chr5	157624925	157625025	5:157624925-157625025	-
chr5	157626470	157626570	5:157626470-157626570	-
chr5	157645343	157645472	5:157645343-157645472	ENSG00000253798,ENSG00000039600
chr5	157645539	157645639	5:157645539-157645639	ENSG00000253798,ENSG00000039600
chr5	157651668	157651904	5:157651668-157651904	ENSG00000253798,ENSG00000039600
chr5	157652032	157652132	5:157652032-157652132	ENSG00000039600
chr5	157655272	157655372	5:157655272-157655372	ENSG00000039600
chr5	157665787	157665941	5:157665787-157665941	ENSG00000253798,ENSG00000187658,ENSG00000039600
chr5	157668754	157668854	5:157668754-157668854	ENSG00000253798,ENSG00000187658,ENSG00000039600
chr5	157718310	157718719	5:157718310-157718719	ENSG00000253798
chr5	157726014	157726513	5:157726014-157726513	ENSG00000113272
chr5	157731249	157731888	5:157731249-157731888	ENSG00000155858,ENSG00000113272,ENSG00000253798
chr5	157733258	157733360	5:157733258-157733360	ENSG00000155858,ENSG00000113272
chr5	157741135	157741235	5:157741135-157741235	ENSG00000253630,ENSG00000155858,ENSG00000113272
chr5	157743431	157743987	5:157743431-157743987	ENSG00000253630,ENSG00000155858,ENSG00000113272
chr5	157744634	157744915	5:157744634-157744915	ENSG00000253630,ENSG00000155858,ENSG00000113272
chr5	157745724	157745824	5:157745724-157745824	ENSG00000253630,ENSG00000155858
chr5	157764576	157764676	5:157764576-157764676	ENSG00000206819
chr5	157837722	157837822	5:157837722-157837822	ENSG00000206819
chr5	157853656	157853756	5:157853656-157853756	ENSG00000206819,ENSG00000113282
chr5	157858029	157858275	5:157858029-157858275	ENSG00000206819,ENSG00000113282
chr5	157858907	157859347	5:157858907-157859347	ENSG00000244331,ENSG00000206819,ENSG00000113282
chr5	157859452	157859578	5:157859452-157859578	ENSG00000206819,ENSG00000113282
chr5	157860701	157860905	5:157860701-157860905	ENSG00000113282
chr5	157864214	157864314	5:157864214-157864314	ENSG00000113282
chr5	157878157	157878257	5:157878157-157878257	ENSG00000244331,ENSG00000206819
chr5	157890019	157890143	5:157890019-157890143	ENSG00000244331,ENSG00000206819
chr5	157907992	157908092	5:157907992-157908092	ENSG00000244331,ENSG00000206819
chr5	157915796	157915943	5:157915796-157915943	ENSG00000244331,ENSG00000206819,ENSG00000113282
chr5	157923618	157923718	5:157923618-157923718	ENSG00000244331,ENSG00000206819
chr5	157948826	157948991	5:157948826-157948991	ENSG00000244331,ENSG00000206819
chr5	157963646	157963746	5:157963646-157963746	ENSG00000213414,ENSG00000253743,ENSG00000222626,ENSG00000244331,ENSG00000206819
chr5	157970751	157970854	5:157970751-157970854	ENSG00000213414,ENSG00000253743,ENSG00000222626
chr5	157994409	157994509	5:157994409-157994509	ENSG00000213414,ENSG00000253743,ENSG00000222626,ENSG00000206819
chr5	158010613	158010839	5:158010613-158010839	-
chr5	158041133	158041271	5:158041133-158041271	-
chr5	158049527	158049627	5:158049527-158049627	-
chr5	158050892	158050992	5:158050892-158050992	-
chr5	158052506	158052606	5:158052506-158052606	-
chr5	158054231	158054406	5:158054231-158054406	-
chr5	158055274	158055374	5:158055274-158055374	-
chr5	158068590	158068710	5:158068590-158068710	ENSG00000253422
chr5	158075388	158075501	5:158075388-158075501	ENSG00000253422
chr5	158080311	158080444	5:158080311-158080444	ENSG00000253422
chr5	158081325	158081425	5:158081325-158081425	ENSG00000253422
chr5	158110646	158115784	5:158110646-158115784	-
chr5	158126116	158126270	5:158126116-158126270	-
chr5	158132376	158132476	5:158132376-158132476	-
chr5	158132550	158132689	5:158132550-158132689	-
chr5	158154192	158155876	5:158154192-158155876	ENSG00000254047
chr5	158175009	158175167	5:158175009-158175167	ENSG00000254047,ENSG00000253673,ENSG00000253792
chr5	158227636	158227750	5:158227636-158227750	ENSG00000253424,ENSG00000253449,ENSG00000254047
chr5	158274582	158274682	5:158274582-158274682	ENSG00000253134,ENSG00000253424
chr5	158283639	158283739	5:158283639-158283739	ENSG00000253134,ENSG00000253424
chr5	158299290	158299390	5:158299290-158299390	ENSG00000253424
chr5	158306850	158307027	5:158306850-158307027	ENSG00000253424
chr5	158315046	158315153	5:158315046-158315153	ENSG00000253424
chr5	158319495	158319673	5:158319495-158319673	-
chr5	158325603	158325708	5:158325603-158325708	ENSG00000253424
chr5	158383793	158384004	5:158383793-158384004	ENSG00000254350
chr5	158390356	158390456	5:158390356-158390456	ENSG00000254350,ENSG00000276778
chr5	158414669	158414769	5:158414669-158414769	ENSG00000254350,ENSG00000276778
chr5	158414813	158414968	5:158414813-158414968	ENSG00000254350,ENSG00000276778
chr5	158431672	158431816	5:158431672-158431816	ENSG00000254350
chr5	158455587	158455721	5:158455587-158455721	ENSG00000272085,ENSG00000254350
chr5	158470175	158470335	5:158470175-158470335	ENSG00000254135,ENSG00000272085
chr5	158480569	158480738	5:158480569-158480738	ENSG00000254135
chr5	158485190	158485290	5:158485190-158485290	ENSG00000254135
chr5	158498220	158498325	5:158498220-158498325	ENSG00000254135
chr5	158500959	158501059	5:158500959-158501059	ENSG00000254135
chr5	158514296	158514396	5:158514296-158514396	-
chr5	158525089	158525192	5:158525089-158525192	-
chr5	158529530	158529726	5:158529530-158529726	-
chr5	158630516	158630648	5:158630516-158630648	-
chr5	158649398	158649660	5:158649398-158649660	-
chr5	158695621	158695801	5:158695621-158695801	ENSG00000279204
chr5	158731170	158731324	5:158731170-158731324	-
chr5	158756698	158756922	5:158756698-158756922	-
chr5	158762012	158762121	5:158762012-158762121	-
chr5	158766380	158766480	5:158766380-158766480	-
chr5	158775618	158775733	5:158775618-158775733	-
chr5	158785508	158785646	5:158785508-158785646	-
chr5	158792745	158792845	5:158792745-158792845	-
chr5	158807128	158807228	5:158807128-158807228	-
chr5	158807794	158807894	5:158807794-158807894	-
chr5	158818669	158818800	5:158818669-158818800	-
chr5	158820966	158821066	5:158820966-158821066	-
chr5	158858419	158858628	5:158858419-158858628	-
chr5	158860851	158860964	5:158860851-158860964	-
chr5	158875426	158875587	5:158875426-158875587	-
chr5	158877729	158877857	5:158877729-158877857	-
chr5	158878378	158878526	5:158878378-158878526	-
chr5	158885090	158885259	5:158885090-158885259	-
chr5	158898220	158898320	5:158898220-158898320	-
chr5	158898378	158898508	5:158898378-158898508	-
chr5	158917172	158917272	5:158917172-158917272	-
chr5	158918892	158918992	5:158918892-158918992	-
chr5	158923484	158923631	5:158923484-158923631	-
chr5	158950094	158950235	5:158950094-158950235	-
chr5	158954245	158954361	5:158954245-158954361	-
chr5	158958524	158958624	5:158958524-158958624	-
chr5	158977970	158978078	5:158977970-158978078	ENSG00000253456,ENSG00000253811
chr5	158982989	158983089	5:158982989-158983089	ENSG00000253456,ENSG00000253811
chr5	158995952	158996083	5:158995952-158996083	ENSG00000253456,ENSG00000253811
chr5	159000078	159000236	5:159000078-159000236	ENSG00000253456
chr5	159049980	159050080	5:159049980-159050080	-
chr5	159051519	159051725	5:159051519-159051725	-
chr5	159062842	159062942	5:159062842-159062942	-
chr5	159097723	159097937	5:159097723-159097937	ENSG00000245812,ENSG00000164330
chr5	159099247	159099347	5:159099247-159099347	ENSG00000245812,ENSG00000164330
chr5	159100107	159100537	5:159100107-159100537	ENSG00000279204,ENSG00000245812,ENSG00000164330
chr5	159100625	159100769	5:159100625-159100769	ENSG00000279204,ENSG00000245812,ENSG00000164330
chr5	159100881	159101082	5:159100881-159101082	ENSG00000279204,ENSG00000245812,ENSG00000164330
chr5	159102642	159102749	5:159102642-159102749	ENSG00000279204,ENSG00000245812,ENSG00000164330
chr5	159106550	159106650	5:159106550-159106650	ENSG00000279204,ENSG00000245812
chr5	159106826	159107065	5:159106826-159107065	ENSG00000279204,ENSG00000245812
chr5	159117981	159118081	5:159117981-159118081	-
chr5	159120482	159120668	5:159120482-159120668	-
chr5	159122177	159122277	5:159122177-159122277	-
chr5	159146389	159146499	5:159146389-159146499	-
chr5	159170261	159170385	5:159170261-159170385	ENSG00000145860
chr5	159173133	159173233	5:159173133-159173233	ENSG00000145860
chr5	159175699	159175911	5:159175699-159175911	ENSG00000145860
chr5	159179336	159183153	5:159179336-159183153	-
chr5	159183315	159183415	5:159183315-159183415	-
chr5	159198330	159198607	5:159198330-159198607	ENSG00000253256,ENSG00000145860
chr5	159198679	159198842	5:159198679-159198842	ENSG00000253256,ENSG00000145860
chr5	159208057	159208334	5:159208057-159208334	ENSG00000253256,ENSG00000145860
chr5	159208424	159208524	5:159208424-159208524	ENSG00000253256,ENSG00000145860
chr5	159208616	159208716	5:159208616-159208716	ENSG00000253256,ENSG00000145860
chr5	159208749	159209830	5:159208749-159209830	ENSG00000253256,ENSG00000145860
chr5	159209870	159209998	5:159209870-159209998	ENSG00000253256,ENSG00000145860
chr5	159233526	159233679	5:159233526-159233679	ENSG00000252458,ENSG00000253315
chr5	159236308	159236510	5:159236308-159236510	ENSG00000252458,ENSG00000253315
chr5	159244213	159244313	5:159244213-159244313	ENSG00000252458,ENSG00000253315
chr5	159261527	159261627	5:159261527-159261627	ENSG00000164332
chr5	159261705	159261839	5:159261705-159261839	ENSG00000164332
chr5	159262399	159262499	5:159262399-159262499	ENSG00000164332
chr5	159262916	159263509	5:159262916-159263509	ENSG00000164332
chr5	159306936	159307036	5:159306936-159307036	ENSG00000221601,ENSG00000249738
chr5	159310348	159310448	5:159310348-159310448	ENSG00000221601,ENSG00000249738
chr5	159318907	159319007	5:159318907-159319007	ENSG00000221601,ENSG00000249738
chr5	159325135	159325295	5:159325135-159325295	ENSG00000221601,ENSG00000113302,ENSG00000249738
chr5	159331673	159331773	5:159331673-159331773	ENSG00000113302,ENSG00000249738
chr5	159340750	159340950	5:159340750-159340950	ENSG00000113302,ENSG00000249738
chr5	159341876	159342237	5:159341876-159342237	ENSG00000113302,ENSG00000249738
chr5	159342582	159343102	5:159342582-159343102	ENSG00000113302,ENSG00000249738
chr5	159411367	159411477	5:159411367-159411477	-
chr5	159412268	159412586	5:159412268-159412586	-
chr5	159427359	159427459	5:159427359-159427459	ENSG00000249738
chr5	159445341	159445441	5:159445341-159445441	ENSG00000283413
chr5	159445677	159445777	5:159445677-159445777	ENSG00000283413
chr5	159446268	159446368	5:159446268-159446368	ENSG00000283413
chr5	159471411	159471511	5:159471411-159471511	ENSG00000283413,ENSG00000253298
chr5	159483463	159483611	5:159483463-159483611	ENSG00000283413,ENSG00000253298
chr5	159485601	159485707	5:159485601-159485707	ENSG00000283413,ENSG00000253298
chr5	159488852	159488974	5:159488852-159488974	ENSG00000283413,ENSG00000253298
chr5	159539809	159539909	5:159539809-159539909	ENSG00000283413
chr5	159577610	159577764	5:159577610-159577764	ENSG00000249738
chr5	159592224	159592324	5:159592224-159592324	ENSG00000249738
chr5	159615902	159616002	5:159615902-159616002	-
chr5	159650137	159650312	5:159650137-159650312	-
chr5	159656388	159656627	5:159656388-159656627	-
chr5	159705113	159705236	5:159705113-159705236	-
chr5	159720216	159720319	5:159720216-159720319	-
chr5	159773221	159773605	5:159773221-159773605	ENSG00000253311,ENSG00000283413
chr5	159787434	159787534	5:159787434-159787534	-
chr5	159808280	159808897	5:159808280-159808897	-
chr5	159819564	159819664	5:159819564-159819664	-
chr5	159819880	159820024	5:159819880-159820024	-
chr5	159820903	159821067	5:159820903-159821067	-
chr5	159822378	159822478	5:159822378-159822478	-
chr5	159876946	159879322	5:159876946-159879322	ENSG00000170214,ENSG00000253311
chr5	159879440	159879540	5:159879440-159879540	ENSG00000170214,ENSG00000253311
chr5	159882486	159882586	5:159882486-159882586	ENSG00000170214,ENSG00000253311
chr5	159916355	159916485	5:159916355-159916485	ENSG00000248626,ENSG00000170214,ENSG00000283413
chr5	159929917	159931207	5:159929917-159931207	ENSG00000248626,ENSG00000253311
chr5	159937055	159937195	5:159937055-159937195	ENSG00000248626,ENSG00000253311
chr5	159972030	159972239	5:159972030-159972239	ENSG00000248626
chr5	159973092	159973192	5:159973092-159973192	ENSG00000248626
chr5	159981371	159981535	5:159981371-159981535	ENSG00000248626
chr5	159991853	159991985	5:159991853-159991985	-
chr5	160008654	160008756	5:160008654-160008756	ENSG00000113312,ENSG00000199398
chr5	160008821	160009242	5:160008821-160009242	ENSG00000113312,ENSG00000199398
chr5	160010035	160010181	5:160010035-160010181	ENSG00000113312,ENSG00000199398
chr5	160021945	160022045	5:160021945-160022045	ENSG00000223908
chr5	160023338	160023438	5:160023338-160023438	ENSG00000223908
chr5	160024036	160024218	5:160024036-160024218	ENSG00000223908
chr5	160063840	160063940	5:160063840-160063940	-
chr5	160071950	160072050	5:160071950-160072050	-
chr5	160100202	160100389	5:160100202-160100389	-
chr5	160114763	160114937	5:160114763-160114937	ENSG00000170234
chr5	160116876	160116976	5:160116876-160116976	ENSG00000170234
chr5	160118559	160118812	5:160118559-160118812	ENSG00000170234
chr5	160118879	160119065	5:160118879-160119065	ENSG00000170234
chr5	160119177	160119903	5:160119177-160119903	ENSG00000145861,ENSG00000170234,ENSG00000223908
chr5	160121463	160121563	5:160121463-160121563	ENSG00000170234
chr5	160133643	160133743	5:160133643-160133743	-
chr5	160143584	160143755	5:160143584-160143755	-
chr5	160162233	160162431	5:160162233-160162431	-
chr5	160162776	160162984	5:160162776-160162984	-
chr5	160164751	160164866	5:160164751-160164866	-
chr5	160164991	160165100	5:160164991-160165100	-
chr5	160165596	160165796	5:160165596-160165796	-
chr5	160196916	160197016	5:160196916-160197016	ENSG00000247699
chr5	160199448	160199582	5:160199448-160199582	ENSG00000270612,ENSG00000247699,ENSG00000170231
chr5	160211687	160211787	5:160211687-160211787	ENSG00000247699,ENSG00000170231
chr5	160211857	160211961	5:160211857-160211961	ENSG00000247699,ENSG00000170231
chr5	160248627	160248760	5:160248627-160248760	ENSG00000270612,ENSG00000254373,ENSG00000253772
chr5	160262842	160262997	5:160262842-160262997	ENSG00000270612,ENSG00000254373,ENSG00000253772
chr5	160268766	160268934	5:160268766-160268934	ENSG00000254373
chr5	160269210	160269310	5:160269210-160269310	ENSG00000270612,ENSG00000254373
chr5	160272420	160272526	5:160272420-160272526	ENSG00000270612,ENSG00000135083
chr5	160287372	160287586	5:160287372-160287586	ENSG00000270612,ENSG00000135083
chr5	160287653	160287753	5:160287653-160287753	ENSG00000270612,ENSG00000135083
chr5	160295049	160295149	5:160295049-160295149	ENSG00000270612,ENSG00000135083
chr5	160310453	160310553	5:160310453-160310553	ENSG00000270612,ENSG00000135083
chr5	160312343	160312443	5:160312343-160312443	ENSG00000270612,ENSG00000135083
chr5	160337131	160337295	5:160337131-160337295	ENSG00000270612,ENSG00000135083
chr5	160340798	160340898	5:160340798-160340898	ENSG00000270612,ENSG00000135083
chr5	160345448	160345592	5:160345448-160345592	ENSG00000145861,ENSG00000270612,ENSG00000135083,ENSG00000247699,ENSG00000223908
chr5	160356385	160356485	5:160356385-160356485	ENSG00000145861
chr5	160361163	160361270	5:160361163-160361270	ENSG00000145861
chr5	160385867	160385967	5:160385867-160385967	ENSG00000145861
chr5	160400003	160400146	5:160400003-160400146	ENSG00000164609,ENSG00000221886,ENSG00000145861
chr5	160417386	160417564	5:160417386-160417564	ENSG00000164611,ENSG00000164609,ENSG00000221886
chr5	160418229	160418378	5:160418229-160418378	ENSG00000164611,ENSG00000164609
chr5	160418804	160419536	5:160418804-160419536	ENSG00000164611,ENSG00000164609,ENSG00000221886
chr5	160421690	160422020	5:160421690-160422020	ENSG00000164611,ENSG00000164609
chr5	160432261	160432406	5:160432261-160432406	ENSG00000253522,ENSG00000164611
chr5	160438413	160438892	5:160438413-160438892	ENSG00000253522,ENSG00000164611
chr5	160438926	160439062	5:160438926-160439062	ENSG00000253522
chr5	160439276	160439529	5:160439276-160439529	ENSG00000253522,ENSG00000164611
chr5	160442230	160442330	5:160442230-160442330	ENSG00000253522
chr5	160443446	160443570	5:160443446-160443570	ENSG00000253522
chr5	160449044	160449144	5:160449044-160449144	-
chr5	160461081	160461181	5:160461081-160461181	ENSG00000265237,ENSG00000253522
chr5	160467800	160467937	5:160467800-160467937	ENSG00000265237,ENSG00000253522
chr5	160469450	160469550	5:160469450-160469550	ENSG00000265237,ENSG00000253522
chr5	160478874	160478980	5:160478874-160478980	ENSG00000283733,ENSG00000265237
chr5	160486621	160486721	5:160486621-160486721	ENSG00000283733
chr5	160490393	160490494	5:160490393-160490494	ENSG00000283733
chr5	160500794	160501020	5:160500794-160501020	-
chr5	160506636	160506794	5:160506636-160506794	-
chr5	160508845	160508964	5:160508845-160508964	-
chr5	160514816	160514916	5:160514816-160514916	-
chr5	160527049	160527160	5:160527049-160527160	-
chr5	160528927	160529051	5:160528927-160529051	-
chr5	160563923	160564024	5:160563923-160564024	ENSG00000253687
chr5	160567834	160567934	5:160567834-160567934	-
chr5	160581444	160581544	5:160581444-160581544	ENSG00000253687
chr5	160621102	160621202	5:160621102-160621202	ENSG00000253687,ENSG00000118322
chr5	160621239	160621350	5:160621239-160621350	ENSG00000253687,ENSG00000118322
chr5	160630383	160630483	5:160630383-160630483	ENSG00000253687,ENSG00000118322
chr5	160637358	160637488	5:160637358-160637488	ENSG00000253687,ENSG00000118322
chr5	160644050	160644150	5:160644050-160644150	ENSG00000253687
chr5	160644274	160644374	5:160644274-160644374	ENSG00000253687
chr5	160647496	160647600	5:160647496-160647600	ENSG00000254391,ENSG00000253687
chr5	160699723	160699823	5:160699723-160699823	ENSG00000254391,ENSG00000118322
chr5	160703001	160703101	5:160703001-160703101	ENSG00000254391
chr5	160705571	160705671	5:160705571-160705671	ENSG00000254391
chr5	160705946	160706046	5:160705946-160706046	ENSG00000254391
chr5	160741911	160742099	5:160741911-160742099	ENSG00000254391
chr5	160744587	160744696	5:160744587-160744696	ENSG00000254391
chr5	160751438	160751538	5:160751438-160751538	-
chr5	160760841	160760941	5:160760841-160760941	-
chr5	160761026	160761126	5:160761026-160761126	-
chr5	160785157	160785257	5:160785157-160785257	-
chr5	160799110	160799241	5:160799110-160799241	-
chr5	160824516	160824642	5:160824516-160824642	-
chr5	160830001	160830103	5:160830001-160830103	ENSG00000118322
chr5	160855870	160855977	5:160855870-160855977	ENSG00000118322
chr5	160887706	160887806	5:160887706-160887806	ENSG00000253417
chr5	160889791	160889963	5:160889791-160889963	ENSG00000253417
chr5	160914410	160914510	5:160914410-160914510	ENSG00000253417
chr5	160954187	160954287	5:160954187-160954287	ENSG00000253417
chr5	160967450	160967616	5:160967450-160967616	ENSG00000253417
chr5	160975646	160975746	5:160975646-160975746	ENSG00000253417
chr5	160985742	160985842	5:160985742-160985842	ENSG00000253417
chr5	160993257	160993363	5:160993257-160993363	ENSG00000253417
chr5	161028062	161028162	5:161028062-161028162	-
chr5	161028312	161028472	5:161028312-161028472	ENSG00000253417
chr5	161029414	161029514	5:161029414-161029514	-
chr5	161032883	161032983	5:161032883-161032983	-
chr5	161093716	161093816	5:161093716-161093816	-
chr5	161094148	161094248	5:161094148-161094248	-
chr5	161095996	161096096	5:161095996-161096096	-
chr5	161101953	161102078	5:161101953-161102078	-
chr5	161152526	161152667	5:161152526-161152667	-
chr5	161179558	161179658	5:161179558-161179658	-
chr5	161193859	161193959	5:161193859-161193959	-
chr5	161224747	161224883	5:161224747-161224883	-
chr5	161239669	161239769	5:161239669-161239769	-
chr5	161267325	161267543	5:161267325-161267543	-
chr5	161280817	161280917	5:161280817-161280917	-
chr5	161295866	161296016	5:161295866-161296016	-
chr5	161312048	161312148	5:161312048-161312148	-
chr5	161316405	161316505	5:161316405-161316505	-
chr5	161329000	161329165	5:161329000-161329165	-
chr5	161343274	161343384	5:161343274-161343384	-
chr5	161350762	161350862	5:161350762-161350862	-
chr5	161358792	161359457	5:161358792-161359457	-
chr5	161360357	161360457	5:161360357-161360457	-
chr5	161401060	161401242	5:161401060-161401242	ENSG00000145864
chr5	161405161	161405299	5:161405161-161405299	ENSG00000145864
chr5	161425775	161425875	5:161425775-161425875	-
chr5	161427488	161427588	5:161427488-161427588	-
chr5	161443400	161443500	5:161443400-161443500	-
chr5	161444436	161444574	5:161444436-161444574	-
chr5	161454117	161454220	5:161454117-161454220	-
chr5	161472290	161472452	5:161472290-161472452	-
chr5	161475009	161475109	5:161475009-161475109	-
chr5	161475769	161475934	5:161475769-161475934	-
chr5	161499427	161499555	5:161499427-161499555	-
chr5	161509005	161509105	5:161509005-161509105	-
chr5	161510777	161513214	5:161510777-161513214	-
chr5	161514829	161514937	5:161514829-161514937	-
chr5	161540939	161541039	5:161540939-161541039	ENSG00000145864
chr5	161548391	161548497	5:161548391-161548497	ENSG00000145864
chr5	161552857	161552957	5:161552857-161552957	ENSG00000145864
chr5	161572998	161573098	5:161572998-161573098	-
chr5	161587499	161587606	5:161587499-161587606	-
chr5	161597393	161597610	5:161597393-161597610	-
chr5	161622076	161622176	5:161622076-161622176	-
chr5	161626719	161627000	5:161626719-161627000	ENSG00000145863
chr5	161627232	161627347	5:161627232-161627347	ENSG00000145863
chr5	161635162	161635285	5:161635162-161635285	ENSG00000145863
chr5	161642049	161642149	5:161642049-161642149	-
chr5	161646239	161646339	5:161646239-161646339	-
chr5	161649576	161649676	5:161649576-161649676	-
chr5	161668559	161668659	5:161668559-161668659	-
chr5	161674985	161675089	5:161674985-161675089	ENSG00000253403,ENSG00000145863
chr5	161678387	161678537	5:161678387-161678537	ENSG00000253403,ENSG00000145863
chr5	161679532	161679687	5:161679532-161679687	ENSG00000253403,ENSG00000145863
chr5	161684667	161684792	5:161684667-161684792	ENSG00000253403,ENSG00000145863
chr5	161685311	161685411	5:161685311-161685411	ENSG00000253403,ENSG00000145863
chr5	161703194	161703319	5:161703194-161703319	ENSG00000253403
chr5	161703729	161703829	5:161703729-161703829	ENSG00000253403
chr5	161714845	161714945	5:161714845-161714945	-
chr5	161734069	161734187	5:161734069-161734187	ENSG00000118990
chr5	161746231	161746349	5:161746231-161746349	ENSG00000118990
chr5	161766792	161766892	5:161766792-161766892	ENSG00000118990
chr5	161775398	161775498	5:161775398-161775498	-
chr5	161789662	161789762	5:161789662-161789762	-
chr5	161795916	161796036	5:161795916-161796036	-
chr5	161802231	161802413	5:161802231-161802413	-
chr5	161807847	161807969	5:161807847-161807969	-
chr5	161826336	161826436	5:161826336-161826436	ENSG00000022355
chr5	161826771	161826871	5:161826771-161826871	-
chr5	161832018	161832122	5:161832018-161832122	ENSG00000022355
chr5	161848802	161848902	5:161848802-161848902	ENSG00000022355
chr5	161855066	161855230	5:161855066-161855230	ENSG00000022355
chr5	161857022	161857122	5:161857022-161857122	ENSG00000022355
chr5	161861157	161861257	5:161861157-161861257	ENSG00000022355
chr5	161861501	161861631	5:161861501-161861631	ENSG00000022355
chr5	161885552	161885652	5:161885552-161885652	-
chr5	161895201	161895346	5:161895201-161895346	-
chr5	161898085	161898185	5:161898085-161898185	-
chr5	161898575	161898750	5:161898575-161898750	-
chr5	161901634	161901734	5:161901634-161901734	-
chr5	161901882	161901990	5:161901882-161901990	-
chr5	161902179	161902279	5:161902179-161902279	-
chr5	161915339	161915439	5:161915339-161915439	-
chr5	161925960	161926060	5:161925960-161926060	-
chr5	161926161	161926357	5:161926161-161926357	-
chr5	161927158	161928656	5:161927158-161928656	-
chr5	161929998	161930134	5:161929998-161930134	-
chr5	161939944	161940153	5:161939944-161940153	-
chr5	161941490	161941590	5:161941490-161941590	-
chr5	161944143	161944250	5:161944143-161944250	-
chr5	161945487	161945597	5:161945487-161945597	-
chr5	161959906	161960023	5:161959906-161960023	-
chr5	161968726	161968826	5:161968726-161968826	-
chr5	161969297	161969397	5:161969297-161969397	-
chr5	161974071	161974270	5:161974071-161974270	-
chr5	161987199	161987346	5:161987199-161987346	ENSG00000280776
chr5	161998510	161998637	5:161998510-161998637	ENSG00000113327,ENSG00000280776
chr5	162006259	162006359	5:162006259-162006359	ENSG00000113327,ENSG00000280776
chr5	162030328	162030492	5:162030328-162030492	-
chr5	162037771	162037871	5:162037771-162037871	ENSG00000113327
chr5	162056249	162056483	5:162056249-162056483	ENSG00000113327
chr5	162061031	162062744	5:162061031-162062744	ENSG00000113327
chr5	162069166	162069343	5:162069166-162069343	ENSG00000113327
chr5	162092757	162092915	5:162092757-162092915	ENSG00000113327
chr5	162109253	162109353	5:162109253-162109353	-
chr5	162118405	162118505	5:162118405-162118505	-
chr5	162126520	162126716	5:162126520-162126716	ENSG00000113327
chr5	162130829	162130929	5:162130829-162130929	ENSG00000113327
chr5	162136077	162136221	5:162136077-162136221	-
chr5	162143147	162143247	5:162143147-162143247	-
chr5	162144758	162144917	5:162144758-162144917	-
chr5	162164955	162165055	5:162164955-162165055	-
chr5	162165178	162165278	5:162165178-162165278	-
chr5	162172560	162172660	5:162172560-162172660	-
chr5	162193513	162193613	5:162193513-162193613	-
chr5	162194175	162194275	5:162194175-162194275	-
chr5	162198329	162198453	5:162198329-162198453	-
chr5	162206517	162206617	5:162206517-162206617	-
chr5	162209226	162209368	5:162209226-162209368	-
chr5	162211506	162211606	5:162211506-162211606	-
chr5	162234290	162234390	5:162234290-162234390	-
chr5	162265057	162265157	5:162265057-162265157	-
chr5	162268826	162268926	5:162268826-162268926	-
chr5	162272426	162272526	5:162272426-162272526	-
chr5	162274151	162274251	5:162274151-162274251	-
chr5	162282568	162282698	5:162282568-162282698	-
chr5	162298683	162298783	5:162298683-162298783	-
chr5	162313360	162313460	5:162313360-162313460	-
chr5	162322466	162322581	5:162322466-162322581	-
chr5	162323443	162323543	5:162323443-162323543	-
chr5	162325331	162325468	5:162325331-162325468	-
chr5	162330040	162330190	5:162330040-162330190	-
chr5	162352003	162352103	5:162352003-162352103	-
chr5	162354152	162354343	5:162354152-162354343	-
chr5	162355643	162355775	5:162355643-162355775	-
chr5	162358353	162358453	5:162358353-162358453	-
chr5	162358539	162358639	5:162358539-162358639	-
chr5	162372188	162372288	5:162372188-162372288	-
chr5	162372377	162372477	5:162372377-162372477	-
chr5	162373289	162373389	5:162373289-162373389	-
chr5	162373819	162373938	5:162373819-162373938	-
chr5	162375889	162375989	5:162375889-162375989	-
chr5	162376961	162377061	5:162376961-162377061	-
chr5	162392041	162392145	5:162392041-162392145	-
chr5	162399691	162399820	5:162399691-162399820	-
chr5	162408743	162408890	5:162408743-162408890	-
chr5	162442613	162442782	5:162442613-162442782	-
chr5	162446401	162447970	5:162446401-162447970	-
chr5	162452010	162452110	5:162452010-162452110	-
chr5	162454312	162454513	5:162454312-162454513	-
chr5	162463001	162463101	5:162463001-162463101	-
chr5	162468399	162468499	5:162468399-162468499	ENSG00000254186
chr5	162472696	162472796	5:162472696-162472796	ENSG00000201474,ENSG00000254186
chr5	162473584	162473684	5:162473584-162473684	ENSG00000201474,ENSG00000254186
chr5	162479680	162479838	5:162479680-162479838	ENSG00000201474,ENSG00000254186
chr5	162479896	162479996	5:162479896-162479996	ENSG00000201474,ENSG00000254186
chr5	162485000	162485128	5:162485000-162485128	-
chr5	162485273	162485402	5:162485273-162485402	-
chr5	162486275	162486382	5:162486275-162486382	ENSG00000201474
chr5	162496317	162496447	5:162496317-162496447	-
chr5	162511660	162511760	5:162511660-162511760	-
chr5	162513708	162513903	5:162513708-162513903	-
chr5	162521676	162521790	5:162521676-162521790	-
chr5	162525948	162526048	5:162525948-162526048	-
chr5	162532664	162532764	5:162532664-162532764	-
chr5	162535356	162535456	5:162535356-162535456	-
chr5	162538381	162538481	5:162538381-162538481	-
chr5	162541941	162542072	5:162541941-162542072	-
chr5	162550242	162550342	5:162550242-162550342	ENSG00000254186
chr5	162550373	162550473	5:162550373-162550473	ENSG00000254186
chr5	162557943	162558043	5:162557943-162558043	ENSG00000254186
chr5	162558077	162558181	5:162558077-162558181	ENSG00000254186
chr5	162560294	162563117	5:162560294-162563117	ENSG00000254186
chr5	162578164	162578264	5:162578164-162578264	-
chr5	162584168	162584268	5:162584168-162584268	-
chr5	162590128	162590307	5:162590128-162590307	-
chr5	162597575	162597730	5:162597575-162597730	-
chr5	162634745	162634845	5:162634745-162634845	-
chr5	162645077	162645207	5:162645077-162645207	-
chr5	162657722	162657858	5:162657722-162657858	ENSG00000254186
chr5	162658570	162658670	5:162658570-162658670	ENSG00000254186
chr5	162672840	162672940	5:162672840-162672940	-
chr5	162676258	162676384	5:162676258-162676384	-
chr5	162676746	162676913	5:162676746-162676913	-
chr5	162685184	162685299	5:162685184-162685299	-
chr5	162687865	162687965	5:162687865-162687965	-
chr5	162690741	162690905	5:162690741-162690905	-
chr5	162710036	162710136	5:162710036-162710136	-
chr5	162724256	162724360	5:162724256-162724360	-
chr5	162724633	162724742	5:162724633-162724742	-
chr5	162753869	162754018	5:162753869-162754018	ENSG00000254351
chr5	162755290	162755390	5:162755290-162755390	ENSG00000254351
chr5	162758814	162758944	5:162758814-162758944	ENSG00000254351
chr5	162759979	162760092	5:162759979-162760092	ENSG00000254351
chr5	162776788	162776888	5:162776788-162776888	-
chr5	162783022	162783155	5:162783022-162783155	-
chr5	162783253	162783353	5:162783253-162783353	-
chr5	162813346	162815388	5:162813346-162815388	-
chr5	162817463	162817563	5:162817463-162817563	-
chr5	162819422	162819544	5:162819422-162819544	-
chr5	162835136	162835236	5:162835136-162835236	-
chr5	162851844	162852132	5:162851844-162852132	-
chr5	162862037	162862137	5:162862037-162862137	-
chr5	162867457	162867591	5:162867457-162867591	-
chr5	162867717	162867817	5:162867717-162867817	-
chr5	162874319	162874482	5:162874319-162874482	-
chr5	162875925	162876025	5:162875925-162876025	-
chr5	162876776	162876876	5:162876776-162876876	-
chr5	162909609	162909709	5:162909609-162909709	-
chr5	162910576	162910707	5:162910576-162910707	-
chr5	162923576	162923676	5:162923576-162923676	-
chr5	162933372	162933498	5:162933372-162933498	-
chr5	162935670	162935839	5:162935670-162935839	-
chr5	162965468	162965618	5:162965468-162965618	-
chr5	162967435	162967535	5:162967435-162967535	-
chr5	162968933	162969054	5:162968933-162969054	-
chr5	162971619	162971782	5:162971619-162971782	-
chr5	162983179	162983302	5:162983179-162983302	-
chr5	163001035	163001135	5:163001035-163001135	-
chr5	163001700	163002112	5:163001700-163002112	-
chr5	163004931	163005031	5:163004931-163005031	-
chr5	163026426	163026526	5:163026426-163026526	ENSG00000249449
chr5	163030508	163030608	5:163030508-163030608	ENSG00000249449
chr5	163033425	163033525	5:163033425-163033525	ENSG00000249449
chr5	163036102	163036202	5:163036102-163036202	ENSG00000249449
chr5	163039643	163041540	5:163039643-163041540	ENSG00000249449
chr5	163059496	163059596	5:163059496-163059596	-
chr5	163091030	163091130	5:163091030-163091130	-
chr5	163093124	163093224	5:163093124-163093224	-
chr5	163095323	163095423	5:163095323-163095423	-
chr5	163114480	163114608	5:163114480-163114608	-
chr5	163124169	163124286	5:163124169-163124286	-
chr5	163125084	163125184	5:163125084-163125184	-
chr5	163153754	163153854	5:163153754-163153854	-
chr5	163159411	163159511	5:163159411-163159511	-
chr5	163180164	163180298	5:163180164-163180298	-
chr5	163188761	163188861	5:163188761-163188861	-
chr5	163200473	163200640	5:163200473-163200640	-
chr5	163209900	163210208	5:163209900-163210208	-
chr5	163212576	163212676	5:163212576-163212676	-
chr5	163214313	163214551	5:163214313-163214551	-
chr5	163229885	163229985	5:163229885-163229985	-
chr5	163238737	163238837	5:163238737-163238837	-
chr5	163239148	163239248	5:163239148-163239248	-
chr5	163243441	163243541	5:163243441-163243541	-
chr5	163245728	163245828	5:163245728-163245828	-
chr5	163274692	163274792	5:163274692-163274792	-
chr5	163276579	163276760	5:163276579-163276760	-
chr5	163279221	163279321	5:163279221-163279321	-
chr5	163334518	163334687	5:163334518-163334687	-
chr5	163343741	163343841	5:163343741-163343841	-
chr5	163351751	163351851	5:163351751-163351851	-
chr5	163354205	163354391	5:163354205-163354391	-
chr5	163354859	163354962	5:163354859-163354962	-
chr5	163362930	163363043	5:163362930-163363043	-
chr5	163364319	163364419	5:163364319-163364419	-
chr5	163396929	163397029	5:163396929-163397029	ENSG00000250114
chr5	163407102	163407323	5:163407102-163407323	ENSG00000250114
chr5	163408632	163408817	5:163408632-163408817	ENSG00000250114
chr5	163425034	163425134	5:163425034-163425134	ENSG00000250114
chr5	163432919	163433238	5:163432919-163433238	ENSG00000113328
chr5	163436881	163436981	5:163436881-163436981	ENSG00000113328
chr5	163437031	163437131	5:163437031-163437131	ENSG00000113328
chr5	163437295	163437897	5:163437295-163437897	ENSG00000170584,ENSG00000113328,ENSG00000250114,ENSG00000254186
chr5	163437965	163438194	5:163437965-163438194	ENSG00000113328
chr5	163438341	163438569	5:163438341-163438569	ENSG00000113328
chr5	163438723	163438839	5:163438723-163438839	ENSG00000113328
chr5	163443285	163443397	5:163443285-163443397	ENSG00000113328
chr5	163459569	163461148	5:163459569-163461148	ENSG00000038274,ENSG00000251018,ENSG00000072571,ENSG00000170584
chr5	163461350	163461584	5:163461350-163461584	ENSG00000038274,ENSG00000251018,ENSG00000072571,ENSG00000170584
chr5	163461661	163462131	5:163461661-163462131	ENSG00000072571,ENSG00000170584
chr5	163462804	163462904	5:163462804-163462904	ENSG00000072571,ENSG00000170584
chr5	163463771	163463871	5:163463771-163463871	ENSG00000072571,ENSG00000170584
chr5	163484605	163484733	5:163484605-163484733	ENSG00000251018
chr5	163503955	163504055	5:163503955-163504055	ENSG00000038274,ENSG00000251018
chr5	163504112	163504212	5:163504112-163504212	ENSG00000038274,ENSG00000251018
chr5	163504527	163504666	5:163504527-163504666	ENSG00000038274,ENSG00000251018
chr5	163504783	163504891	5:163504783-163504891	ENSG00000038274,ENSG00000251018
chr5	163505353	163506223	5:163505353-163506223	ENSG00000038274,ENSG00000251018,ENSG00000072571,ENSG00000170584
chr5	163509857	163509957	5:163509857-163509957	ENSG00000038274
chr5	163519451	163519551	5:163519451-163519551	ENSG00000038274
chr5	163541530	163541630	5:163541530-163541630	-
chr5	163558482	163558582	5:163558482-163558582	-
chr5	163602514	163602638	5:163602514-163602638	ENSG00000285590
chr5	163661368	163661544	5:163661368-163661544	-
chr5	163662566	163662823	5:163662566-163662823	-
chr5	163665309	163665409	5:163665309-163665409	-
chr5	163669732	163669832	5:163669732-163669832	-
chr5	163680274	163680394	5:163680274-163680394	-
chr5	163712171	163712271	5:163712171-163712271	ENSG00000224012
chr5	163713288	163713394	5:163713288-163713394	ENSG00000224012
chr5	163727131	163727239	5:163727131-163727239	-
chr5	163734244	163734344	5:163734244-163734344	-
chr5	163765316	163765416	5:163765316-163765416	-
chr5	163766209	163766309	5:163766209-163766309	-
chr5	163786933	163787033	5:163786933-163787033	ENSG00000251998
chr5	163791503	163791701	5:163791503-163791701	ENSG00000251998
chr5	163793580	163793680	5:163793580-163793680	ENSG00000251998
chr5	163793889	163793989	5:163793889-163793989	ENSG00000251998
chr5	163794446	163794546	5:163794446-163794546	ENSG00000251998
chr5	163822025	163822153	5:163822025-163822153	-
chr5	163833047	163833461	5:163833047-163833461	-
chr5	163851555	163851655	5:163851555-163851655	ENSG00000273569
chr5	163852735	163852835	5:163852735-163852835	ENSG00000273569
chr5	163876359	163876459	5:163876359-163876459	-
chr5	163881014	163881114	5:163881014-163881114	ENSG00000271679
chr5	163885279	163885418	5:163885279-163885418	ENSG00000271679
chr5	163888858	163888983	5:163888858-163888983	ENSG00000271679
chr5	163894708	163894808	5:163894708-163894808	ENSG00000271679
chr5	163895873	163895973	5:163895873-163895973	ENSG00000271679
chr5	163904295	163904427	5:163904295-163904427	-
chr5	163905958	163906058	5:163905958-163906058	-
chr5	163914984	163915288	5:163914984-163915288	-
chr5	163915645	163915860	5:163915645-163915860	-
chr5	163916263	163916415	5:163916263-163916415	-
chr5	163916449	163916562	5:163916449-163916562	-
chr5	163921290	163921390	5:163921290-163921390	-
chr5	163947680	163947780	5:163947680-163947780	-
chr5	163952313	163952413	5:163952313-163952413	-
chr5	163956324	163956424	5:163956324-163956424	-
chr5	163997133	163997233	5:163997133-163997233	-
chr5	164021529	164021629	5:164021529-164021629	-
chr5	164021954	164022054	5:164021954-164022054	-
chr5	164026384	164026484	5:164026384-164026484	-
chr5	164035484	164035590	5:164035484-164035590	-
chr5	164035646	164035746	5:164035646-164035746	-
chr5	164048438	164048542	5:164048438-164048542	-
chr5	164063309	164063409	5:164063309-164063409	-
chr5	164063623	164063760	5:164063623-164063760	-
chr5	164080323	164080423	5:164080323-164080423	-
chr5	164081291	164081446	5:164081291-164081446	-
chr5	164099689	164099789	5:164099689-164099789	-
chr5	164118238	164118394	5:164118238-164118394	-
chr5	164120312	164120429	5:164120312-164120429	-
chr5	164121332	164121539	5:164121332-164121539	-
chr5	164126883	164126983	5:164126883-164126983	-
chr5	164136865	164136965	5:164136865-164136965	-
chr5	164149041	164149141	5:164149041-164149141	-
chr5	164151835	164151935	5:164151835-164151935	-
chr5	164154322	164154461	5:164154322-164154461	-
chr5	164155116	164155216	5:164155116-164155216	-
chr5	164158208	164158308	5:164158208-164158308	-
chr5	164158816	164158916	5:164158816-164158916	-
chr5	164164624	164164751	5:164164624-164164751	-
chr5	164178407	164178507	5:164178407-164178507	-
chr5	164192413	164192513	5:164192413-164192513	ENSG00000253538
chr5	164194693	164194898	5:164194693-164194898	ENSG00000253538
chr5	164208703	164208845	5:164208703-164208845	ENSG00000253538
chr5	164219742	164219842	5:164219742-164219842	ENSG00000253538
chr5	164221093	164221193	5:164221093-164221193	ENSG00000253331
chr5	164223673	164223776	5:164223673-164223776	ENSG00000253538,ENSG00000253331
chr5	164230765	164230927	5:164230765-164230927	ENSG00000253331
chr5	164240457	164240591	5:164240457-164240591	ENSG00000253331
chr5	164242472	164242572	5:164242472-164242572	ENSG00000253331
chr5	164242869	164242969	5:164242869-164242969	ENSG00000253331
chr5	164261263	164261363	5:164261263-164261363	-
chr5	164262331	164262457	5:164262331-164262457	-
chr5	164271024	164271124	5:164271024-164271124	-
chr5	164278516	164278732	5:164278516-164278732	-
chr5	164278839	164278979	5:164278839-164278979	-
chr5	164282307	164282497	5:164282307-164282497	-
chr5	164291821	164291947	5:164291821-164291947	ENSG00000241956
chr5	164296326	164296426	5:164296326-164296426	ENSG00000241956
chr5	164296759	164296859	5:164296759-164296859	ENSG00000241956
chr5	164300278	164300382	5:164300278-164300382	ENSG00000241956
chr5	164315365	164315465	5:164315365-164315465	-
chr5	164331568	164331668	5:164331568-164331668	-
chr5	164331857	164333765	5:164331857-164333765	-
chr5	164346403	164346601	5:164346403-164346601	ENSG00000241956
chr5	164369611	164369779	5:164369611-164369779	-
chr5	164372236	164372467	5:164372236-164372467	-
chr5	164375282	164375448	5:164375282-164375448	-
chr5	164386712	164386943	5:164386712-164386943	-
chr5	164404600	164404700	5:164404600-164404700	-
chr5	164411177	164411277	5:164411177-164411277	-
chr5	164411658	164411805	5:164411658-164411805	-
chr5	164426340	164426440	5:164426340-164426440	ENSG00000253236
chr5	164429622	164429722	5:164429622-164429722	ENSG00000253236
chr5	164433596	164433696	5:164433596-164433696	ENSG00000253236
chr5	164475304	164475404	5:164475304-164475404	ENSG00000253236,ENSG00000241956
chr5	164482366	164482466	5:164482366-164482466	ENSG00000253236
chr5	164487524	164487649	5:164487524-164487649	ENSG00000253236
chr5	164498022	164498136	5:164498022-164498136	ENSG00000253236
chr5	164507596	164507696	5:164507596-164507696	-
chr5	164530124	164530224	5:164530124-164530224	-
chr5	164532768	164532930	5:164532768-164532930	-
chr5	164534135	164534235	5:164534135-164534235	-
chr5	164534339	164534483	5:164534339-164534483	-
chr5	164550264	164550410	5:164550264-164550410	ENSG00000241956
chr5	164568626	164568726	5:164568626-164568726	-
chr5	164608859	164608959	5:164608859-164608959	ENSG00000253600,ENSG00000241956
chr5	164614267	164614441	5:164614267-164614441	ENSG00000253600
chr5	164645096	164645217	5:164645096-164645217	-
chr5	164665173	164665273	5:164665173-164665273	-
chr5	164683529	164683681	5:164683529-164683681	-
chr5	164684166	164684289	5:164684166-164684289	-
chr5	164698455	164698555	5:164698455-164698555	-
chr5	164701803	164701945	5:164701803-164701945	-
chr5	164702635	164702906	5:164702635-164702906	-
chr5	164708122	164708320	5:164708122-164708320	-
chr5	164712722	164712822	5:164712722-164712822	-
chr5	164724347	164724470	5:164724347-164724470	-
chr5	164730555	164730655	5:164730555-164730655	-
chr5	164750232	164750332	5:164750232-164750332	-
chr5	164750539	164750639	5:164750539-164750639	-
chr5	164751812	164751912	5:164751812-164751912	-
chr5	164755092	164755192	5:164755092-164755192	-
chr5	164758348	164758448	5:164758348-164758448	-
chr5	164759438	164759538	5:164759438-164759538	-
chr5	164759705	164759805	5:164759705-164759805	-
chr5	164762651	164762771	5:164762651-164762771	-
chr5	164774018	164774203	5:164774018-164774203	-
chr5	164776577	164776677	5:164776577-164776677	-
chr5	164786959	164787059	5:164786959-164787059	-
chr5	164806321	164806421	5:164806321-164806421	-
chr5	164809187	164809295	5:164809187-164809295	-
chr5	164818955	164819055	5:164818955-164819055	-
chr5	164828103	164828211	5:164828103-164828211	-
chr5	164828620	164828720	5:164828620-164828720	-
chr5	164829482	164829582	5:164829482-164829582	-
chr5	164831255	164831355	5:164831255-164831355	-
chr5	164835736	164835836	5:164835736-164835836	-
chr5	164842879	164843075	5:164842879-164843075	-
chr5	164844774	164844874	5:164844774-164844874	-
chr5	164846420	164846520	5:164846420-164846520	-
chr5	164853544	164853644	5:164853544-164853644	-
chr5	164854188	164854323	5:164854188-164854323	-
chr5	164857563	164857663	5:164857563-164857663	-
chr5	164859675	164859796	5:164859675-164859796	-
chr5	164859866	164860260	5:164859866-164860260	-
chr5	164871392	164871492	5:164871392-164871492	-
chr5	164874092	164874211	5:164874092-164874211	-
chr5	164880172	164880272	5:164880172-164880272	-
chr5	164885592	164885692	5:164885592-164885692	-
chr5	164913979	164914278	5:164913979-164914278	-
chr5	164922841	164922941	5:164922841-164922941	-
chr5	164937350	164937450	5:164937350-164937450	ENSG00000206845
chr5	164937482	164937582	5:164937482-164937582	ENSG00000206845
chr5	164943447	164943547	5:164943447-164943547	ENSG00000206845
chr5	164950594	164950694	5:164950594-164950694	-
chr5	164965231	164965462	5:164965231-164965462	ENSG00000241956
chr5	164967525	164967625	5:164967525-164967625	ENSG00000241956
chr5	164969045	164969145	5:164969045-164969145	ENSG00000241956
chr5	164969327	164969427	5:164969327-164969427	ENSG00000241956
chr5	164984717	164984851	5:164984717-164984851	-
chr5	164987230	164987387	5:164987230-164987387	-
chr5	164988400	164988561	5:164988400-164988561	-
chr5	164995588	164995700	5:164995588-164995700	-
chr5	165001780	165001880	5:165001780-165001880	-
chr5	165006393	165006493	5:165006393-165006493	-
chr5	165008313	165008472	5:165008313-165008472	-
chr5	165024599	165024699	5:165024599-165024699	-
chr5	165026097	165026235	5:165026097-165026235	-
chr5	165030249	165030349	5:165030249-165030349	-
chr5	165057587	165057687	5:165057587-165057687	-
chr5	165061584	165061749	5:165061584-165061749	-
chr5	165068144	165068244	5:165068144-165068244	-
chr5	165097125	165097291	5:165097125-165097291	-
chr5	165113294	165113394	5:165113294-165113394	-
chr5	165119280	165119380	5:165119280-165119380	-
chr5	165127384	165127600	5:165127384-165127600	-
chr5	165128151	165128251	5:165128151-165128251	-
chr5	165128457	165128557	5:165128457-165128557	-
chr5	165143739	165143930	5:165143739-165143930	ENSG00000285549
chr5	165154702	165154827	5:165154702-165154827	ENSG00000285549
chr5	165157140	165157276	5:165157140-165157276	ENSG00000285549
chr5	165164735	165164843	5:165164735-165164843	ENSG00000285549
chr5	165167445	165167912	5:165167445-165167912	-
chr5	165171693	165171793	5:165171693-165171793	-
chr5	165174347	165174495	5:165174347-165174495	-
chr5	165193846	165193946	5:165193846-165193946	-
chr5	165197599	165197699	5:165197599-165197699	-
chr5	165207419	165207547	5:165207419-165207547	-
chr5	165215809	165215909	5:165215809-165215909	-
chr5	165226676	165226776	5:165226676-165226776	ENSG00000254066
chr5	165235556	165235656	5:165235556-165235656	ENSG00000254066
chr5	165235801	165235901	5:165235801-165235901	ENSG00000254066
chr5	165245901	165246001	5:165245901-165246001	ENSG00000254066
chr5	165252230	165252330	5:165252230-165252330	ENSG00000254066
chr5	165253186	165253333	5:165253186-165253333	ENSG00000254066
chr5	165258511	165258611	5:165258511-165258611	ENSG00000254066
chr5	165266817	165266924	5:165266817-165266924	-
chr5	165278740	165278840	5:165278740-165278840	-
chr5	165279211	165279337	5:165279211-165279337	-
chr5	165291565	165291665	5:165291565-165291665	-
chr5	165292431	165292531	5:165292431-165292531	-
chr5	165292698	165292798	5:165292698-165292798	-
chr5	165293714	165293832	5:165293714-165293832	-
chr5	165305370	165305519	5:165305370-165305519	-
chr5	165305601	165305751	5:165305601-165305751	-
chr5	165305800	165306382	5:165305800-165306382	-
chr5	165321156	165321265	5:165321156-165321265	-
chr5	165322780	165322980	5:165322780-165322980	-
chr5	165323904	165324004	5:165323904-165324004	-
chr5	165332254	165332354	5:165332254-165332354	-
chr5	165336899	165337074	5:165336899-165337074	ENSG00000253693
chr5	165339955	165340154	5:165339955-165340154	ENSG00000253693
chr5	165341223	165341323	5:165341223-165341323	ENSG00000253693
chr5	165358747	165358847	5:165358747-165358847	ENSG00000253693
chr5	165359193	165359356	5:165359193-165359356	ENSG00000253693
chr5	165360959	165361072	5:165360959-165361072	ENSG00000253693
chr5	165361992	165362164	5:165361992-165362164	ENSG00000253693
chr5	165367247	165367464	5:165367247-165367464	-
chr5	165376934	165377244	5:165376934-165377244	-
chr5	165377580	165377680	5:165377580-165377680	-
chr5	165378342	165378447	5:165378342-165378447	-
chr5	165395771	165395979	5:165395771-165395979	-
chr5	165401221	165401326	5:165401221-165401326	-
chr5	165411481	165411581	5:165411481-165411581	-
chr5	165418587	165418687	5:165418587-165418687	-
chr5	165424835	165424935	5:165424835-165424935	-
chr5	165427066	165427174	5:165427066-165427174	-
chr5	165439848	165439948	5:165439848-165439948	-
chr5	165440180	165440280	5:165440180-165440280	-
chr5	165442931	165443065	5:165442931-165443065	-
chr5	165454829	165454929	5:165454829-165454929	-
chr5	165469357	165469457	5:165469357-165469457	-
chr5	165497596	165497796	5:165497596-165497796	-
chr5	165520967	165521153	5:165520967-165521153	-
chr5	165528063	165528163	5:165528063-165528163	-
chr5	165532716	165532816	5:165532716-165532816	-
chr5	165549425	165549565	5:165549425-165549565	-
chr5	165565773	165565873	5:165565773-165565873	-
chr5	165569782	165569890	5:165569782-165569890	-
chr5	165589993	165590093	5:165589993-165590093	ENSG00000252794
chr5	165590135	165590337	5:165590135-165590337	ENSG00000252794
chr5	165597507	165597607	5:165597507-165597607	ENSG00000252794
chr5	165602494	165602594	5:165602494-165602594	ENSG00000252794
chr5	165626176	165626532	5:165626176-165626532	-
chr5	165630740	165630840	5:165630740-165630840	-
chr5	165646915	165647015	5:165646915-165647015	-
chr5	165656819	165656919	5:165656819-165656919	-
chr5	165666789	165666889	5:165666789-165666889	-
chr5	165668317	165668448	5:165668317-165668448	-
chr5	165669762	165669916	5:165669762-165669916	-
chr5	165675081	165675181	5:165675081-165675181	-
chr5	165684581	165684714	5:165684581-165684714	-
chr5	165712477	165712577	5:165712477-165712577	-
chr5	165719587	165719753	5:165719587-165719753	-
chr5	165721776	165721909	5:165721776-165721909	-
chr5	165724062	165724203	5:165724062-165724203	-
chr5	165732007	165732107	5:165732007-165732107	-
chr5	165737402	165737507	5:165737402-165737507	-
chr5	165743920	165744056	5:165743920-165744056	-
chr5	165748092	165748218	5:165748092-165748218	-
chr5	165750963	165751063	5:165750963-165751063	-
chr5	165754477	165754577	5:165754477-165754577	-
chr5	165758499	165758668	5:165758499-165758668	-
chr5	165769056	165769156	5:165769056-165769156	-
chr5	165775803	165775903	5:165775803-165775903	ENSG00000253512
chr5	165778633	165778733	5:165778633-165778733	ENSG00000253512
chr5	165784251	165784352	5:165784251-165784352	ENSG00000253512
chr5	165795185	165795372	5:165795185-165795372	-
chr5	165801814	165801914	5:165801814-165801914	-
chr5	165804819	165804975	5:165804819-165804975	-
chr5	165810470	165810917	5:165810470-165810917	-
chr5	165811594	165811694	5:165811594-165811694	-
chr5	165816673	165816773	5:165816673-165816773	-
chr5	165821572	165821672	5:165821572-165821672	-
chr5	165840630	165840772	5:165840630-165840772	-
chr5	165840948	165841048	5:165840948-165841048	-
chr5	165845636	165845736	5:165845636-165845736	-
chr5	165846889	165846989	5:165846889-165846989	-
chr5	165876876	165876976	5:165876876-165876976	-
chr5	165877044	165877144	5:165877044-165877144	-
chr5	165882795	165882912	5:165882795-165882912	-
chr5	165887003	165887170	5:165887003-165887170	-
chr5	165893179	165897059	5:165893179-165897059	ENSG00000253946
chr5	165902849	165902980	5:165902849-165902980	ENSG00000253946
chr5	165906268	165906428	5:165906268-165906428	ENSG00000253946
chr5	165907772	165908013	5:165907772-165908013	ENSG00000253946
chr5	165912342	165912554	5:165912342-165912554	ENSG00000253946
chr5	165928878	165928978	5:165928878-165928978	-
chr5	165931966	165932155	5:165931966-165932155	-
chr5	165934038	165934138	5:165934038-165934138	-
chr5	165934265	165934468	5:165934265-165934468	-
chr5	165934806	165934906	5:165934806-165934906	-
chr5	165937076	165937197	5:165937076-165937197	-
chr5	165939916	165940016	5:165939916-165940016	-
chr5	165944735	165944835	5:165944735-165944835	-
chr5	165945834	165945971	5:165945834-165945971	-
chr5	165948515	165949325	5:165948515-165949325	-
chr5	165951316	165951527	5:165951316-165951527	-
chr5	165964689	165964801	5:165964689-165964801	-
chr5	165973930	165974030	5:165973930-165974030	-
chr5	165986882	165986982	5:165986882-165986982	-
chr5	165999640	165999756	5:165999640-165999756	-
chr5	166004920	166005020	5:166004920-166005020	-
chr5	166026050	166026150	5:166026050-166026150	ENSG00000254252
chr5	166027442	166027548	5:166027442-166027548	ENSG00000254252
chr5	166036693	166036821	5:166036693-166036821	ENSG00000254252
chr5	166058276	166058376	5:166058276-166058376	-
chr5	166059447	166059547	5:166059447-166059547	-
chr5	166076365	166076508	5:166076365-166076508	-
chr5	166089302	166089618	5:166089302-166089618	-
chr5	166089667	166091026	5:166089667-166091026	-
chr5	166103322	166103422	5:166103322-166103422	-
chr5	166104798	166104898	5:166104798-166104898	-
chr5	166114652	166114876	5:166114652-166114876	-
chr5	166120484	166120584	5:166120484-166120584	ENSG00000254171
chr5	166124125	166124225	5:166124125-166124225	ENSG00000254171
chr5	166125188	166125288	5:166125188-166125288	ENSG00000254171
chr5	166126442	166126542	5:166126442-166126542	ENSG00000254171
chr5	166127895	166128238	5:166127895-166128238	ENSG00000254171
chr5	166135851	166135961	5:166135851-166135961	ENSG00000254171
chr5	166148025	166148125	5:166148025-166148125	-
chr5	166171704	166171804	5:166171704-166171804	-
chr5	166177214	166177321	5:166177214-166177321	-
chr5	166183007	166183107	5:166183007-166183107	-
chr5	166183802	166183902	5:166183802-166183902	-
chr5	166185270	166185370	5:166185270-166185370	-
chr5	166196638	166196774	5:166196638-166196774	-
chr5	166204274	166204374	5:166204274-166204374	-
chr5	166205892	166206012	5:166205892-166206012	-
chr5	166213059	166213266	5:166213059-166213266	-
chr5	166213973	166214073	5:166213973-166214073	-
chr5	166237523	166237623	5:166237523-166237623	-
chr5	166257205	166257305	5:166257205-166257305	-
chr5	166260334	166260583	5:166260334-166260583	-
chr5	166264280	166264380	5:166264280-166264380	-
chr5	166267479	166267579	5:166267479-166267579	-
chr5	166270122	166270232	5:166270122-166270232	-
chr5	166272490	166272590	5:166272490-166272590	-
chr5	166278973	166279192	5:166278973-166279192	-
chr5	166283495	166283610	5:166283495-166283610	-
chr5	166289875	166290011	5:166289875-166290011	-
chr5	166297191	166297291	5:166297191-166297291	-
chr5	166301432	166301532	5:166301432-166301532	-
chr5	166306793	166306893	5:166306793-166306893	-
chr5	166330889	166330989	5:166330889-166330989	-
chr5	166334525	166334625	5:166334525-166334625	-
chr5	166335606	166335706	5:166335606-166335706	ENSG00000229119
chr5	166337603	166337703	5:166337603-166337703	ENSG00000229119
chr5	166340173	166340273	5:166340173-166340273	ENSG00000229119
chr5	166353988	166354931	5:166353988-166354931	ENSG00000229119
chr5	166402905	166403005	5:166402905-166403005	ENSG00000229119
chr5	166417314	166417414	5:166417314-166417414	ENSG00000229119
chr5	166425831	166425931	5:166425831-166425931	ENSG00000229119
chr5	166432782	166432896	5:166432782-166432896	ENSG00000229119
chr5	166436112	166436224	5:166436112-166436224	ENSG00000229119
chr5	166446808	166446908	5:166446808-166446908	ENSG00000229119
chr5	166447587	166447687	5:166447587-166447687	-
chr5	166454351	166454596	5:166454351-166454596	-
chr5	166463489	166463614	5:166463489-166463614	-
chr5	166476786	166476915	5:166476786-166476915	-
chr5	166483322	166483477	5:166483322-166483477	-
chr5	166509064	166509164	5:166509064-166509164	-
chr5	166514534	166514663	5:166514534-166514663	-
chr5	166524788	166524888	5:166524788-166524888	-
chr5	166538598	166538698	5:166538598-166538698	-
chr5	166538874	166539785	5:166538874-166539785	-
chr5	166539939	166540039	5:166539939-166540039	-
chr5	166549755	166549855	5:166549755-166549855	-
chr5	166550051	166550174	5:166550051-166550174	-
chr5	166550223	166550336	5:166550223-166550336	-
chr5	166552239	166552339	5:166552239-166552339	-
chr5	166552970	166553070	5:166552970-166553070	-
chr5	166568926	166569026	5:166568926-166569026	-
chr5	166569396	166569496	5:166569396-166569496	-
chr5	166573813	166573935	5:166573813-166573935	-
chr5	166574031	166574131	5:166574031-166574131	-
chr5	166592919	166593047	5:166592919-166593047	-
chr5	166597037	166597137	5:166597037-166597137	-
chr5	166598289	166598485	5:166598289-166598485	-
chr5	166605597	166605697	5:166605597-166605697	-
chr5	166618431	166618551	5:166618431-166618551	-
chr5	166620900	166621000	5:166620900-166621000	-
chr5	166641119	166641219	5:166641119-166641219	-
chr5	166659162	166659262	5:166659162-166659262	-
chr5	166660123	166660243	5:166660123-166660243	-
chr5	166662896	166662996	5:166662896-166662996	-
chr5	166664889	166664989	5:166664889-166664989	-
chr5	166665034	166665134	5:166665034-166665134	-
chr5	166665165	166665332	5:166665165-166665332	-
chr5	166670207	166670340	5:166670207-166670340	-
chr5	166671637	166671737	5:166671637-166671737	-
chr5	166691264	166691364	5:166691264-166691364	-
chr5	166694313	166694413	5:166694313-166694413	-
chr5	166703676	166703776	5:166703676-166703776	-
chr5	166726561	166726678	5:166726561-166726678	-
chr5	166738122	166738222	5:166738122-166738222	-
chr5	166739635	166739790	5:166739635-166739790	-
chr5	166749922	166750064	5:166749922-166750064	-
chr5	166769997	166770097	5:166769997-166770097	-
chr5	166784978	166785202	5:166784978-166785202	-
chr5	166786201	166786367	5:166786201-166786367	-
chr5	166787965	166788065	5:166787965-166788065	-
chr5	166797058	166797271	5:166797058-166797271	-
chr5	166813354	166813569	5:166813354-166813569	-
chr5	166814768	166814868	5:166814768-166814868	-
chr5	166824520	166824633	5:166824520-166824633	-
chr5	166830567	166830667	5:166830567-166830667	-
chr5	166866666	166866770	5:166866666-166866770	-
chr5	166868776	166868876	5:166868776-166868876	-
chr5	166870281	166872255	5:166870281-166872255	-
chr5	166874690	166874823	5:166874690-166874823	-
chr5	166882525	166882625	5:166882525-166882625	-
chr5	166883898	166883998	5:166883898-166883998	-
chr5	166889532	166889632	5:166889532-166889632	-
chr5	166899670	166899793	5:166899670-166899793	-
chr5	166904596	166904719	5:166904596-166904719	-
chr5	166906063	166906163	5:166906063-166906163	-
chr5	166907384	166909377	5:166907384-166909377	-
chr5	166912096	166912196	5:166912096-166912196	-
chr5	166921003	166921107	5:166921003-166921107	ENSG00000254130
chr5	166921142	166921242	5:166921142-166921242	ENSG00000254130
chr5	166923183	166923283	5:166923183-166923283	ENSG00000254130
chr5	166925497	166925617	5:166925497-166925617	ENSG00000254130
chr5	166934017	166934149	5:166934017-166934149	ENSG00000254130
chr5	166940644	166940744	5:166940644-166940744	-
chr5	166959130	166959230	5:166959130-166959230	-
chr5	166965057	166965184	5:166965057-166965184	-
chr5	166977874	166978064	5:166977874-166978064	-
chr5	166978580	166978702	5:166978580-166978702	-
chr5	166978736	166978836	5:166978736-166978836	-
chr5	166978958	166979058	5:166978958-166979058	-
chr5	166990775	166990875	5:166990775-166990875	-
chr5	167003826	167003926	5:167003826-167003926	-
chr5	167008416	167008877	5:167008416-167008877	-
chr5	167013615	167013715	5:167013615-167013715	-
chr5	167022125	167022225	5:167022125-167022225	-
chr5	167023072	167023172	5:167023072-167023172	-
chr5	167029298	167029398	5:167029298-167029398	-
chr5	167046097	167046253	5:167046097-167046253	-
chr5	167057774	167060036	5:167057774-167060036	-
chr5	167060543	167060643	5:167060543-167060643	-
chr5	167065911	167066011	5:167065911-167066011	-
chr5	167099278	167099378	5:167099278-167099378	ENSG00000253713
chr5	167122344	167122444	5:167122344-167122444	ENSG00000253713
chr5	167148014	167148169	5:167148014-167148169	-
chr5	167153905	167154005	5:167153905-167154005	-
chr5	167156402	167156539	5:167156402-167156539	ENSG00000253469
chr5	167170265	167170375	5:167170265-167170375	ENSG00000253469
chr5	167171373	167172302	5:167171373-167172302	ENSG00000253469
chr5	167174181	167174291	5:167174181-167174291	ENSG00000253469
chr5	167181837	167181937	5:167181837-167181937	-
chr5	167187965	167188065	5:167187965-167188065	-
chr5	167192386	167192542	5:167192386-167192542	-
chr5	167196984	167197143	5:167196984-167197143	-
chr5	167199103	167199203	5:167199103-167199203	-
chr5	167239344	167239470	5:167239344-167239470	-
chr5	167251667	167251935	5:167251667-167251935	-
chr5	167261226	167261342	5:167261226-167261342	-
chr5	167268453	167268553	5:167268453-167268553	-
chr5	167268614	167268714	5:167268614-167268714	-
chr5	167273159	167273281	5:167273159-167273281	ENSG00000145934
chr5	167285644	167285806	5:167285644-167285806	ENSG00000254365,ENSG00000145934
chr5	167290504	167290651	5:167290504-167290651	ENSG00000254297,ENSG00000254365
chr5	167308428	167308576	5:167308428-167308576	ENSG00000253527,ENSG00000254297
chr5	167318026	167318126	5:167318026-167318126	ENSG00000253527,ENSG00000254297
chr5	167329369	167329469	5:167329369-167329469	ENSG00000253527
chr5	167334133	167334233	5:167334133-167334233	-
chr5	167339658	167339758	5:167339658-167339758	-
chr5	167339790	167339890	5:167339790-167339890	-
chr5	167342111	167342211	5:167342111-167342211	-
chr5	167347552	167347652	5:167347552-167347652	-
chr5	167347775	167347875	5:167347775-167347875	-
chr5	167355581	167355681	5:167355581-167355681	-
chr5	167360479	167360601	5:167360479-167360601	-
chr5	167368456	167368610	5:167368456-167368610	-
chr5	167375269	167375511	5:167375269-167375511	-
chr5	167376646	167376771	5:167376646-167376771	-
chr5	167384726	167384826	5:167384726-167384826	-
chr5	167401378	167401519	5:167401378-167401519	-
chr5	167402271	167402379	5:167402271-167402379	-
chr5	167407272	167407372	5:167407272-167407372	-
chr5	167410506	167410619	5:167410506-167410619	-
chr5	167420428	167420602	5:167420428-167420602	-
chr5	167425877	167425977	5:167425877-167425977	-
chr5	167427995	167428095	5:167427995-167428095	-
chr5	167434808	167434932	5:167434808-167434932	-
chr5	167435630	167435775	5:167435630-167435775	-
chr5	167436983	167437151	5:167436983-167437151	-
chr5	167437671	167437771	5:167437671-167437771	-
chr5	167459021	167459157	5:167459021-167459157	-
chr5	167481439	167481571	5:167481439-167481571	-
chr5	167486089	167486208	5:167486089-167486208	-
chr5	167489213	167489313	5:167489213-167489313	-
chr5	167499905	167501425	5:167499905-167501425	-
chr5	167527053	167527170	5:167527053-167527170	-
chr5	167532094	167532194	5:167532094-167532194	-
chr5	167535228	167535328	5:167535228-167535328	-
chr5	167538893	167539115	5:167538893-167539115	-
chr5	167543426	167543565	5:167543426-167543565	-
chr5	167555628	167555731	5:167555628-167555731	-
chr5	167594517	167594617	5:167594517-167594617	-
chr5	167597470	167597595	5:167597470-167597595	-
chr5	167617617	167617797	5:167617617-167617797	-
chr5	167619692	167619792	5:167619692-167619792	-
chr5	167657263	167657363	5:167657263-167657363	ENSG00000254187
chr5	167662613	167662713	5:167662613-167662713	ENSG00000254187
chr5	167694797	167694962	5:167694797-167694962	-
chr5	167723405	167723537	5:167723405-167723537	ENSG00000253357
chr5	167802826	167802946	5:167802826-167802946	-
chr5	167833453	167833558	5:167833453-167833558	ENSG00000145934
chr5	167835025	167835125	5:167835025-167835125	-
chr5	167871995	167872110	5:167871995-167872110	-
chr5	167887050	167887154	5:167887050-167887154	-
chr5	167896789	167896889	5:167896789-167896889	-
chr5	167904122	167904305	5:167904122-167904305	-
chr5	167906112	167906212	5:167906112-167906212	-
chr5	167934701	167934860	5:167934701-167934860	ENSG00000145934
chr5	167946276	167946434	5:167946276-167946434	ENSG00000253660,ENSG00000145934
chr5	167960882	167960992	5:167960882-167960992	ENSG00000253947,ENSG00000253660
chr5	167966067	167966172	5:167966067-167966172	ENSG00000253947,ENSG00000253660
chr5	167979560	167979737	5:167979560-167979737	ENSG00000253947
chr5	167979777	167979938	5:167979777-167979938	ENSG00000253947
chr5	168038379	168038493	5:168038379-168038493	ENSG00000253065
chr5	168056903	168057003	5:168056903-168057003	-
chr5	168072663	168074140	5:168072663-168074140	-
chr5	168114132	168114247	5:168114132-168114247	ENSG00000279739
chr5	168114279	168114379	5:168114279-168114379	ENSG00000279739
chr5	168165523	168165630	5:168165523-168165630	ENSG00000279739,ENSG00000145934
chr5	168166473	168166666	5:168166473-168166666	ENSG00000279739,ENSG00000145934
chr5	168180980	168181080	5:168180980-168181080	ENSG00000279739,ENSG00000253925
chr5	168198004	168198104	5:168198004-168198104	ENSG00000253925
chr5	168201144	168201244	5:168201144-168201244	ENSG00000279739,ENSG00000253925
chr5	168219734	168219902	5:168219734-168219902	ENSG00000253978,ENSG00000279739
chr5	168270645	168270745	5:168270645-168270745	ENSG00000253978
chr5	168291550	168291781	5:168291550-168291781	ENSG00000113645,ENSG00000253978
chr5	168348166	168348297	5:168348166-168348297	-
chr5	168365927	168366109	5:168365927-168366109	ENSG00000113645
chr5	168373802	168373902	5:168373802-168373902	ENSG00000113645
chr5	168409961	168410106	5:168409961-168410106	ENSG00000113645
chr5	168415476	168415624	5:168415476-168415624	ENSG00000113645
chr5	168416375	168416639	5:168416375-168416639	ENSG00000113645
chr5	168445553	168445653	5:168445553-168445653	-
chr5	168454657	168454764	5:168454657-168454764	-
chr5	168470524	168470624	5:168470524-168470624	ENSG00000113645
chr5	168485467	168485588	5:168485467-168485588	ENSG00000113643
chr5	168486313	168486538	5:168486313-168486538	ENSG00000113643
chr5	168486570	168486670	5:168486570-168486670	ENSG00000113643
chr5	168511033	168511229	5:168511033-168511229	ENSG00000188573
chr5	168518217	168518339	5:168518217-168518339	ENSG00000283612,ENSG00000199035,ENSG00000188573
chr5	168532134	168532234	5:168532134-168532234	ENSG00000283612,ENSG00000199035,ENSG00000188573
chr5	168545321	168545421	5:168545321-168545421	ENSG00000283612,ENSG00000199035,ENSG00000253861,ENSG00000188573
chr5	168553551	168553651	5:168553551-168553651	ENSG00000283612,ENSG00000199035,ENSG00000253861
chr5	168579016	168580107	5:168579016-168580107	ENSG00000254192,ENSG00000283612,ENSG00000199035,ENSG00000253861,ENSG00000120137,ENSG00000188573,ENSG00000113643
chr5	168604071	168604258	5:168604071-168604258	ENSG00000254192,ENSG00000233913
chr5	168615700	168615877	5:168615700-168615877	ENSG00000254192,ENSG00000233913
chr5	168618226	168618375	5:168618226-168618375	ENSG00000254192,ENSG00000233913
chr5	168672110	168672245	5:168672110-168672245	ENSG00000254192
chr5	168680873	168680973	5:168680873-168680973	ENSG00000254192
chr5	168681042	168681142	5:168681042-168681142	ENSG00000254192
chr5	168710911	168711011	5:168710911-168711011	ENSG00000254042
chr5	168712624	168712724	5:168712624-168712724	ENSG00000254042
chr5	168727318	168727465	5:168727318-168727465	ENSG00000207739
chr5	168748065	168748165	5:168748065-168748165	ENSG00000202345,ENSG00000207739
chr5	168803550	168803650	5:168803550-168803650	ENSG00000202345,ENSG00000207739
chr5	168813202	168813406	5:168813202-168813406	ENSG00000202345,ENSG00000207739
chr5	168838039	168838190	5:168838039-168838190	ENSG00000202345,ENSG00000207739,ENSG00000184347
chr5	168839110	168839210	5:168839110-168839210	ENSG00000202345,ENSG00000184347
chr5	168840521	168840621	5:168840521-168840621	ENSG00000184347
chr5	168842798	168842898	5:168842798-168842898	ENSG00000184347
chr5	168851868	168852050	5:168851868-168852050	ENSG00000207739
chr5	168852759	168852859	5:168852759-168852859	ENSG00000202345,ENSG00000207739
chr5	168869587	168869732	5:168869587-168869732	ENSG00000207739
chr5	168869870	168869999	5:168869870-168869999	ENSG00000202345,ENSG00000207739
chr5	168882272	168882372	5:168882272-168882372	ENSG00000207739,ENSG00000184347
chr5	168885561	168885707	5:168885561-168885707	ENSG00000184347
chr5	168906127	168906278	5:168906127-168906278	-
chr5	168920474	168920574	5:168920474-168920574	-
chr5	168925413	168925513	5:168925413-168925513	-
chr5	168926670	168926845	5:168926670-168926845	-
chr5	168943118	168943218	5:168943118-168943218	-
chr5	168950792	168950892	5:168950792-168950892	-
chr5	168971435	168971535	5:168971435-168971535	ENSG00000248222,ENSG00000279752
chr5	168974805	168974907	5:168974805-168974907	ENSG00000248222,ENSG00000279752,ENSG00000248965
chr5	168975491	168975602	5:168975491-168975602	ENSG00000248222,ENSG00000279752,ENSG00000248965
chr5	168999293	168999443	5:168999293-168999443	ENSG00000248222,ENSG00000279752,ENSG00000248965
chr5	169002516	169002616	5:169002516-169002616	ENSG00000248222,ENSG00000279752,ENSG00000248965
chr5	169050704	169050858	5:169050704-169050858	ENSG00000248222,ENSG00000279752
chr5	169070773	169070951	5:169070773-169070951	ENSG00000248222,ENSG00000279752
chr5	169089507	169089632	5:169089507-169089632	-
chr5	169103349	169103449	5:169103349-169103449	ENSG00000248222,ENSG00000279752
chr5	169126070	169126170	5:169126070-169126170	-
chr5	169154469	169154569	5:169154469-169154569	-
chr5	169167766	169167866	5:169167766-169167866	-
chr5	169183145	169183310	5:169183145-169183310	-
chr5	169218458	169218558	5:169218458-169218558	-
chr5	169219613	169219713	5:169219613-169219713	-
chr5	169221580	169221700	5:169221580-169221700	-
chr5	169223360	169223460	5:169223360-169223460	-
chr5	169255020	169255127	5:169255020-169255127	ENSG00000207619
chr5	169264240	169264340	5:169264240-169264340	ENSG00000207619
chr5	169270566	169270676	5:169270566-169270676	ENSG00000207619
chr5	169299483	169299583	5:169299483-169299583	ENSG00000184347
chr5	169299827	169299927	5:169299827-169299927	ENSG00000184347
chr5	169302234	169302334	5:169302234-169302334	ENSG00000184347
chr5	169302459	169302559	5:169302459-169302559	ENSG00000184347
chr5	169302676	169302782	5:169302676-169302782	ENSG00000184347
chr5	169304027	169304151	5:169304027-169304151	ENSG00000184347
chr5	169308347	169308447	5:169308347-169308447	ENSG00000184347
chr5	169336145	169339039	5:169336145-169339039	-
chr5	169376989	169377162	5:169376989-169377162	-
chr5	169391870	169391970	5:169391870-169391970	-
chr5	169418802	169418946	5:169418802-169418946	-
chr5	169461705	169461862	5:169461705-169461862	-
chr5	169512470	169512584	5:169512470-169512584	-
chr5	169548271	169548410	5:169548271-169548410	ENSG00000206614
chr5	169564591	169564691	5:169564591-169564691	ENSG00000206614
chr5	169583318	169584149	5:169583318-169584149	ENSG00000040275
chr5	169625465	169625610	5:169625465-169625610	-
chr5	169628323	169628463	5:169628323-169628463	-
chr5	169637000	169637367	5:169637000-169637367	ENSG00000134516
chr5	169637648	169638154	5:169637648-169638154	ENSG00000134516
chr5	169655141	169655241	5:169655141-169655241	-
chr5	169684673	169684789	5:169684673-169684789	-
chr5	169686263	169686376	5:169686263-169686376	-
chr5	169703284	169703387	5:169703284-169703387	ENSG00000134516
chr5	169730414	169730564	5:169730414-169730564	ENSG00000253269
chr5	169738590	169738690	5:169738590-169738690	ENSG00000253269
chr5	169756153	169756253	5:169756153-169756253	ENSG00000253269,ENSG00000134516
chr5	169756338	169756449	5:169756338-169756449	ENSG00000253269,ENSG00000134516
chr5	169794867	169795036	5:169794867-169795036	ENSG00000253269
chr5	169803181	169803325	5:169803181-169803325	ENSG00000253269
chr5	169804433	169804626	5:169804433-169804626	ENSG00000253269
chr5	169807258	169807358	5:169807258-169807358	ENSG00000253269
chr5	169818872	169819080	5:169818872-169819080	ENSG00000253269
chr5	169864401	169864501	5:169864401-169864501	-
chr5	169866870	169866980	5:169866870-169866980	-
chr5	169873527	169873694	5:169873527-169873694	-
chr5	169898088	169898191	5:169898088-169898191	-
chr5	169957860	169958031	5:169957860-169958031	ENSG00000204767
chr5	169989530	169989705	5:169989530-169989705	ENSG00000204767,ENSG00000134516
chr5	170024829	170024929	5:170024829-170024929	ENSG00000263831
chr5	170045970	170046101	5:170045970-170046101	ENSG00000134516
chr5	170058340	170058473	5:170058340-170058473	ENSG00000134516
chr5	170067387	170067796	5:170067387-170067796	-
chr5	170093801	170093901	5:170093801-170093901	ENSG00000249601,ENSG00000168269
chr5	170095448	170095609	5:170095448-170095609	ENSG00000249601,ENSG00000168269
chr5	170126526	170126626	5:170126526-170126626	ENSG00000249601,ENSG00000253219,ENSG00000168269
chr5	170134701	170134826	5:170134701-170134826	ENSG00000249601,ENSG00000253219,ENSG00000168269
chr5	170164945	170165045	5:170164945-170165045	ENSG00000249601,ENSG00000253219,ENSG00000168269
chr5	170176847	170176947	5:170176847-170176947	ENSG00000249601,ENSG00000253219,ENSG00000168269
chr5	170220156	170220256	5:170220156-170220256	ENSG00000234511,ENSG00000249601
chr5	170223464	170223595	5:170223464-170223595	ENSG00000234511,ENSG00000249601
chr5	170228697	170228797	5:170228697-170228797	ENSG00000234511
chr5	170250552	170253934	5:170250552-170253934	ENSG00000043462
chr5	170254127	170254284	5:170254127-170254284	ENSG00000043462,ENSG00000234511
chr5	170262028	170262334	5:170262028-170262334	ENSG00000043462
chr5	170262523	170262663	5:170262523-170262663	ENSG00000043462
chr5	170268007	170268110	5:170268007-170268110	ENSG00000043462
chr5	170274122	170274399	5:170274122-170274399	ENSG00000043462
chr5	170274497	170274609	5:170274497-170274609	ENSG00000043462
chr5	170276468	170277208	5:170276468-170277208	-
chr5	170277925	170278058	5:170277925-170278058	-
chr5	170278561	170279105	5:170278561-170279105	-
chr5	170279215	170279340	5:170279215-170279340	-
chr5	170280165	170280302	5:170280165-170280302	-
chr5	170281219	170281331	5:170281219-170281331	-
chr5	170282020	170282125	5:170282020-170282125	-
chr5	170284187	170284293	5:170284187-170284293	-
chr5	170285832	170285932	5:170285832-170285932	-
chr5	170290254	170290354	5:170290254-170290354	ENSG00000043462
chr5	170293397	170293554	5:170293397-170293554	ENSG00000043462
chr5	170296686	170296786	5:170296686-170296786	ENSG00000043462
chr5	170297167	170297347	5:170297167-170297347	ENSG00000043462
chr5	170297750	170297877	5:170297750-170297877	ENSG00000043462
chr5	170298694	170298866	5:170298694-170298866	ENSG00000043462
chr5	170300911	170301066	5:170300911-170301066	ENSG00000288615,ENSG00000043462
chr5	170302374	170302563	5:170302374-170302563	ENSG00000288615,ENSG00000043462
chr5	170303050	170303408	5:170303050-170303408	ENSG00000250274,ENSG00000288615,ENSG00000043462
chr5	170304433	170304533	5:170304433-170304533	ENSG00000288615,ENSG00000043462
chr5	170307666	170307825	5:170307666-170307825	ENSG00000250274,ENSG00000288615
chr5	170311823	170311923	5:170311823-170311923	ENSG00000250274,ENSG00000288615
chr5	170315162	170315408	5:170315162-170315408	ENSG00000250274,ENSG00000288615
chr5	170315864	170315964	5:170315864-170315964	ENSG00000250274
chr5	170330775	170330956	5:170330775-170330956	ENSG00000235172
chr5	170331056	170331496	5:170331056-170331496	ENSG00000235172
chr5	170331693	170331793	5:170331693-170331793	ENSG00000235172
chr5	170332323	170332423	5:170332323-170332423	ENSG00000235172
chr5	170332778	170332887	5:170332778-170332887	ENSG00000235172
chr5	170333079	170333396	5:170333079-170333396	ENSG00000235172
chr5	170333476	170333576	5:170333476-170333576	ENSG00000235172
chr5	170334737	170334885	5:170334737-170334885	ENSG00000235172
chr5	170336655	170336755	5:170336655-170336755	ENSG00000235172
chr5	170337574	170337839	5:170337574-170337839	ENSG00000235172
chr5	170338888	170339372	5:170338888-170339372	ENSG00000235172
chr5	170348367	170348467	5:170348367-170348467	ENSG00000182132
chr5	170353191	170353291	5:170353191-170353291	ENSG00000182132
chr5	170353437	170353537	5:170353437-170353537	ENSG00000182132
chr5	170354238	170354488	5:170354238-170354488	ENSG00000182132
chr5	170355485	170355585	5:170355485-170355585	ENSG00000182132
chr5	170360831	170360981	5:170360831-170360981	ENSG00000253647,ENSG00000145936
chr5	170361694	170361867	5:170361694-170361867	ENSG00000253647,ENSG00000145936
chr5	170375080	170375180	5:170375080-170375180	ENSG00000253647,ENSG00000145936
chr5	170379125	170379225	5:170379125-170379225	ENSG00000253647,ENSG00000145936
chr5	170397419	170397519	5:170397419-170397519	ENSG00000253647,ENSG00000145936
chr5	170406690	170406790	5:170406690-170406790	ENSG00000253647,ENSG00000145936
chr5	170416163	170416263	5:170416163-170416263	ENSG00000253647,ENSG00000145936
chr5	170467457	170467616	5:170467457-170467616	ENSG00000253858
chr5	170488869	170489013	5:170488869-170489013	ENSG00000253858
chr5	170505607	170505782	5:170505607-170505782	ENSG00000182132
chr5	170510264	170510383	5:170510264-170510383	ENSG00000182132
chr5	170545713	170545813	5:170545713-170545813	-
chr5	170586049	170586209	5:170586049-170586209	-
chr5	170631768	170631923	5:170631768-170631923	-
chr5	170633461	170633592	5:170633461-170633592	-
chr5	170634371	170634471	5:170634371-170634471	-
chr5	170637999	170638373	5:170637999-170638373	-
chr5	170638838	170638938	5:170638838-170638938	ENSG00000253591
chr5	170693390	170694594	5:170693390-170694594	ENSG00000253591
chr5	170696788	170696912	5:170696788-170696912	ENSG00000253591
chr5	170701770	170701870	5:170701770-170701870	ENSG00000253591
chr5	170745614	170745740	5:170745614-170745740	ENSG00000244501,ENSG00000094755,ENSG00000253348
chr5	170745781	170745936	5:170745781-170745936	ENSG00000244501,ENSG00000094755,ENSG00000253348
chr5	170756200	170756300	5:170756200-170756300	ENSG00000094755,ENSG00000253348
chr5	170761457	170761557	5:170761457-170761557	ENSG00000094755,ENSG00000253348
chr5	170790655	170790761	5:170790655-170790761	ENSG00000244501,ENSG00000094755,ENSG00000253348
chr5	170798088	170798188	5:170798088-170798188	ENSG00000244501,ENSG00000094755,ENSG00000253348
chr5	170841810	170841910	5:170841810-170841910	ENSG00000244501,ENSG00000204764
chr5	170895476	170895648	5:170895476-170895648	ENSG00000253966,ENSG00000244501,ENSG00000204764
chr5	170915355	170915562	5:170915355-170915562	ENSG00000244501,ENSG00000204764
chr5	170963409	170963509	5:170963409-170963509	ENSG00000244501,ENSG00000204764
chr5	171015864	171015964	5:171015864-171015964	-
chr5	171133050	171133150	5:171133050-171133150	ENSG00000204764
chr5	171152626	171152810	5:171152626-171152810	ENSG00000204764
chr5	171169712	171169889	5:171169712-171169889	-
chr5	171267020	171267120	5:171267020-171267120	ENSG00000253213
chr5	171267172	171269437	5:171267172-171269437	ENSG00000253213
chr5	171311738	171311876	5:171311738-171311876	ENSG00000164438,ENSG00000275038,ENSG00000253213
chr5	171347823	171349154	5:171347823-171349154	ENSG00000265740,ENSG00000213393
chr5	171363970	171364093	5:171363970-171364093	ENSG00000254012,ENSG00000206909,ENSG00000254256,ENSG00000265740,ENSG00000213393
chr5	171386390	171386505	5:171386390-171386505	ENSG00000181163,ENSG00000264249
chr5	171387408	171387943	5:171387408-171387943	ENSG00000181163,ENSG00000264249
chr5	171388024	171388593	5:171388024-171388593	ENSG00000181163,ENSG00000264249
chr5	171390374	171390474	5:171390374-171390474	ENSG00000181163,ENSG00000264249
chr5	171392236	171392336	5:171392236-171392336	ENSG00000181163,ENSG00000264249
chr5	171414764	171414864	5:171414764-171414864	ENSG00000156427
chr5	171418740	171418874	5:171418740-171418874	ENSG00000288639,ENSG00000156427
chr5	171419124	171419282	5:171419124-171419282	ENSG00000288639,ENSG00000156427
chr5	171425669	171425769	5:171425669-171425769	ENSG00000288639,ENSG00000156427
chr5	171462666	171462766	5:171462666-171462766	-
chr5	171494913	171495024	5:171494913-171495024	-
chr5	171498534	171498658	5:171498534-171498658	-
chr5	171531351	171539413	5:171531351-171539413	-
chr5	171583152	171583268	5:171583152-171583268	ENSG00000185662,ENSG00000285914
chr5	171585837	171585980	5:171585837-171585980	-
chr5	171620202	171620302	5:171620202-171620302	ENSG00000185662,ENSG00000285914
chr5	171666966	171668293	5:171666966-171668293	ENSG00000185662,ENSG00000285914
chr5	171677276	171677438	5:171677276-171677438	ENSG00000185662,ENSG00000285914
chr5	171705383	171705524	5:171705383-171705524	ENSG00000185662,ENSG00000253110,ENSG00000285914
chr5	171706989	171710296	5:171706989-171710296	ENSG00000185662,ENSG00000253110,ENSG00000285914
chr5	171715494	171715594	5:171715494-171715594	ENSG00000185662,ENSG00000253110,ENSG00000285914
chr5	171763150	171763250	5:171763150-171763250	ENSG00000185662,ENSG00000253110,ENSG00000285914
chr5	171810053	171810201	5:171810053-171810201	ENSG00000185662,ENSG00000253110,ENSG00000285914
chr5	171852326	171852474	5:171852326-171852474	ENSG00000185662
chr5	171979632	171979790	5:171979632-171979790	ENSG00000072803
chr5	171987916	171988016	5:171987916-171988016	-
chr5	172005870	172006034	5:172005870-172006034	ENSG00000072803
chr5	172006072	172007079	5:172006072-172007079	ENSG00000072803
chr5	172007185	172007292	5:172007185-172007292	ENSG00000072803
chr5	172040160	172040286	5:172040160-172040286	-
chr5	172050955	172051055	5:172050955-172051055	-
chr5	172064782	172064882	5:172064782-172064882	ENSG00000072786
chr5	172066862	172067118	5:172066862-172067118	ENSG00000072786
chr5	172082306	172082459	5:172082306-172082459	-
chr5	172096738	172096838	5:172096738-172096838	-
chr5	172110092	172110218	5:172110092-172110218	ENSG00000072786
chr5	172111341	172111531	5:172111341-172111531	ENSG00000072786
chr5	172112984	172113151	5:172112984-172113151	ENSG00000072786
chr5	172113196	172113337	5:172113196-172113337	ENSG00000072786
chr5	172114983	172115146	5:172114983-172115146	ENSG00000072786
chr5	172115191	172115377	5:172115191-172115377	ENSG00000072786
chr5	172115641	172116015	5:172115641-172116015	ENSG00000072786
chr5	172117253	172117477	5:172117253-172117477	ENSG00000072786
chr5	172127131	172127288	5:172127131-172127288	-
chr5	172127417	172127517	5:172127417-172127517	-
chr5	172144250	172144350	5:172144250-172144350	-
chr5	172150547	172150856	5:172150547-172150856	ENSG00000072786
chr5	172159683	172159813	5:172159683-172159813	ENSG00000072786
chr5	172170827	172171045	5:172170827-172171045	-
chr5	172173724	172173824	5:172173724-172173824	-
chr5	172174091	172174192	5:172174091-172174192	-
chr5	172174440	172174540	5:172174440-172174540	-
chr5	172174575	172175027	5:172174575-172175027	-
chr5	172175361	172175952	5:172175361-172175952	-
chr5	172176489	172176651	5:172176489-172176651	-
chr5	172179943	172180043	5:172179943-172180043	-
chr5	172183517	172183617	5:172183517-172183617	-
chr5	172185127	172185227	5:172185127-172185227	ENSG00000214360,ENSG00000072786
chr5	172185744	172186016	5:172185744-172186016	ENSG00000214360,ENSG00000072786
chr5	172187101	172187376	5:172187101-172187376	ENSG00000214360,ENSG00000072786
chr5	172187495	172187890	5:172187495-172187890	ENSG00000214360,ENSG00000072786
chr5	172188144	172188925	5:172188144-172188925	ENSG00000212529,ENSG00000214360,ENSG00000072786
chr5	172206605	172206711	5:172206605-172206711	ENSG00000253218,ENSG00000212529,ENSG00000214360
chr5	172214008	172214108	5:172214008-172214108	ENSG00000253218,ENSG00000212529
chr5	172236525	172236625	5:172236525-172236625	ENSG00000253218,ENSG00000212529
chr5	172280344	172280444	5:172280344-172280444	ENSG00000253218,ENSG00000212529,ENSG00000168246
chr5	172283405	172283505	5:172283405-172283505	ENSG00000253218,ENSG00000212529,ENSG00000168246
chr5	172283539	172284191	5:172283539-172284191	ENSG00000253218,ENSG00000212529,ENSG00000168246
chr5	172284452	172284552	5:172284452-172284552	ENSG00000253218,ENSG00000212529,ENSG00000168246
chr5	172293316	172293441	5:172293316-172293441	ENSG00000253218,ENSG00000212529,ENSG00000168246
chr5	172295972	172296102	5:172295972-172296102	ENSG00000253218,ENSG00000212529
chr5	172348155	172348287	5:172348155-172348287	ENSG00000174705
chr5	172356181	172356294	5:172356181-172356294	ENSG00000174705
chr5	172385354	172385468	5:172385354-172385468	-
chr5	172412930	172413032	5:172412930-172413032	-
chr5	172414304	172414404	5:172414304-172414404	-
chr5	172418286	172418466	5:172418286-172418466	-
chr5	172418511	172418611	5:172418511-172418611	-
chr5	172429756	172429930	5:172429756-172429930	-
chr5	172433469	172433649	5:172433469-172433649	-
chr5	172443297	172443475	5:172443297-172443475	-
chr5	172452084	172452259	5:172452084-172452259	ENSG00000174705
chr5	172452946	172453146	5:172452946-172453146	ENSG00000174705
chr5	172453567	172453667	5:172453567-172453667	ENSG00000174705
chr5	172454639	172454779	5:172454639-172454779	ENSG00000174705
chr5	172472598	172472698	5:172472598-172472698	ENSG00000287814
chr5	172487790	172487922	5:172487790-172487922	ENSG00000287814
chr5	172492443	172492543	5:172492443-172492543	ENSG00000287814
chr5	172504048	172504274	5:172504048-172504274	-
chr5	172546788	172546905	5:172546788-172546905	ENSG00000254299
chr5	172552064	172552169	5:172552064-172552169	ENSG00000254299
chr5	172553498	172553637	5:172553498-172553637	ENSG00000254299
chr5	172557219	172557371	5:172557219-172557371	ENSG00000254299
chr5	172603036	172603136	5:172603036-172603136	ENSG00000280318
chr5	172608225	172608370	5:172608225-172608370	ENSG00000280318
chr5	172618590	172619295	5:172618590-172619295	ENSG00000280318
chr5	172622595	172622695	5:172622595-172622695	-
chr5	172641310	172641550	5:172641310-172641550	ENSG00000214357
chr5	172641626	172641726	5:172641626-172641726	ENSG00000214357
chr5	172642108	172642208	5:172642108-172642208	ENSG00000214357
chr5	172659255	172659357	5:172659255-172659357	ENSG00000265160,ENSG00000253683
chr5	172662816	172662966	5:172662816-172662966	ENSG00000265160,ENSG00000253683
chr5	172674484	172674647	5:172674484-172674647	ENSG00000265160
chr5	172679034	172679192	5:172679034-172679192	ENSG00000265160
chr5	172683992	172684146	5:172683992-172684146	-
chr5	172693265	172693412	5:172693265-172693412	ENSG00000253445,ENSG00000287814
chr5	172696727	172696827	5:172696727-172696827	ENSG00000253445,ENSG00000287814
chr5	172696900	172697057	5:172696900-172697057	ENSG00000253445,ENSG00000287814
chr5	172697429	172697529	5:172697429-172697529	ENSG00000253445,ENSG00000287814
chr5	172713151	172713251	5:172713151-172713251	-
chr5	172714666	172714766	5:172714666-172714766	-
chr5	172714945	172715244	5:172714945-172715244	-
chr5	172715622	172715730	5:172715622-172715730	-
chr5	172716229	172716400	5:172716229-172716400	-
chr5	172716946	172717111	5:172716946-172717111	-
chr5	172717178	172717278	5:172717178-172717278	-
chr5	172719210	172719342	5:172719210-172719342	-
chr5	172722252	172722450	5:172722252-172722450	-
chr5	172733169	172733269	5:172733169-172733269	-
chr5	172736538	172736696	5:172736538-172736696	-
chr5	172736729	172736829	5:172736729-172736829	-
chr5	172740711	172740854	5:172740711-172740854	-
chr5	172744161	172744261	5:172744161-172744261	-
chr5	172751936	172752036	5:172751936-172752036	ENSG00000213386,ENSG00000253295
chr5	172758861	172759009	5:172758861-172759009	ENSG00000253736,ENSG00000213386,ENSG00000253295
chr5	172759188	172759288	5:172759188-172759288	ENSG00000253736,ENSG00000213386,ENSG00000253295
chr5	172763960	172764060	5:172763960-172764060	ENSG00000253736,ENSG00000213386,ENSG00000253295
chr5	172764246	172764346	5:172764246-172764346	ENSG00000253736,ENSG00000213386,ENSG00000253295
chr5	172765043	172765717	5:172765043-172765717	ENSG00000120129,ENSG00000213386
chr5	172765839	172765994	5:172765839-172765994	ENSG00000120129,ENSG00000213386
chr5	172766068	172766309	5:172766068-172766309	ENSG00000120129,ENSG00000213386
chr5	172766386	172766931	5:172766386-172766931	ENSG00000120129,ENSG00000213386
chr5	172767363	172767560	5:172767363-172767560	ENSG00000120129,ENSG00000213386
chr5	172767596	172767712	5:172767596-172767712	ENSG00000120129,ENSG00000213386
chr5	172769199	172769310	5:172769199-172769310	ENSG00000120129,ENSG00000213386
chr5	172769892	172770054	5:172769892-172770054	ENSG00000120129,ENSG00000213386
chr5	172770174	172770332	5:172770174-172770332	ENSG00000120129,ENSG00000253736
chr5	172770445	172771629	5:172770445-172771629	ENSG00000270243,ENSG00000206741,ENSG00000120129,ENSG00000253736
chr5	172771867	172772202	5:172771867-172772202	ENSG00000120129,ENSG00000253736
chr5	172772270	172772790	5:172772270-172772790	ENSG00000206741,ENSG00000120129,ENSG00000253736
chr5	172772918	172773018	5:172772918-172773018	ENSG00000120129,ENSG00000253736
chr5	172773455	172773555	5:172773455-172773555	ENSG00000120129,ENSG00000253736
chr5	172773748	172773848	5:172773748-172773848	ENSG00000120129,ENSG00000253736
chr5	172774268	172774637	5:172774268-172774637	ENSG00000120129,ENSG00000253736
chr5	172775308	172775408	5:172775308-172775408	ENSG00000206741,ENSG00000120129,ENSG00000253736
chr5	172777318	172777418	5:172777318-172777418	ENSG00000206741,ENSG00000120129,ENSG00000253736
chr5	172777450	172777767	5:172777450-172777767	ENSG00000270243,ENSG00000206741,ENSG00000120129,ENSG00000253736
chr5	172777812	172777960	5:172777812-172777960	ENSG00000270243,ENSG00000206741,ENSG00000120129,ENSG00000253736
chr5	172778534	172778634	5:172778534-172778634	ENSG00000206741,ENSG00000120129,ENSG00000253736
chr5	172786389	172786489	5:172786389-172786489	ENSG00000270243,ENSG00000206741
chr5	172789595	172789727	5:172789595-172789727	ENSG00000270243,ENSG00000206741
chr5	172791660	172791760	5:172791660-172791760	ENSG00000270243,ENSG00000206741
chr5	172792058	172792158	5:172792058-172792158	ENSG00000270243
chr5	172795396	172795501	5:172795396-172795501	-
chr5	172795541	172795677	5:172795541-172795677	-
chr5	172795711	172795855	5:172795711-172795855	ENSG00000253628,ENSG00000270243
chr5	172797595	172797825	5:172797595-172797825	ENSG00000253628
chr5	172801386	172801486	5:172801386-172801486	ENSG00000253628
chr5	172801534	172801634	5:172801534-172801634	ENSG00000253628
chr5	172807275	172807563	5:172807275-172807563	ENSG00000253628
chr5	172808370	172808508	5:172808370-172808508	ENSG00000253628
chr5	172808779	172808950	5:172808779-172808950	ENSG00000253628
chr5	172809494	172809602	5:172809494-172809602	ENSG00000253628
chr5	172825613	172825713	5:172825613-172825713	ENSG00000113719,ENSG00000253628
chr5	172833859	172833959	5:172833859-172833959	ENSG00000113719,ENSG00000253628
chr5	172834090	172834600	5:172834090-172834600	ENSG00000113719,ENSG00000253628
chr5	172834967	172835111	5:172834967-172835111	ENSG00000113719
chr5	172836093	172836321	5:172836093-172836321	ENSG00000113719
chr5	172837420	172837525	5:172837420-172837525	ENSG00000113719
chr5	172837799	172838001	5:172837799-172838001	ENSG00000113719
chr5	172840940	172841040	5:172840940-172841040	-
chr5	172854558	172854677	5:172854558-172854677	-
chr5	172855844	172855955	5:172855844-172855955	-
chr5	172855994	172856146	5:172855994-172856146	-
chr5	172858190	172858290	5:172858190-172858290	-
chr5	172859147	172859342	5:172859147-172859342	-
chr5	172859445	172859545	5:172859445-172859545	-
chr5	172860888	172861071	5:172860888-172861071	-
chr5	172864724	172864844	5:172864724-172864844	-
chr5	172869136	172869236	5:172869136-172869236	-
chr5	172871609	172871709	5:172871609-172871709	-
chr5	172872139	172872245	5:172872139-172872245	-
chr5	172873114	172873417	5:172873114-172873417	-
chr5	172873889	172873989	5:172873889-172873989	-
chr5	172881856	172882048	5:172881856-172882048	-
chr5	172885442	172885582	5:172885442-172885582	-
chr5	172885760	172885860	5:172885760-172885860	-
chr5	172886906	172887066	5:172886906-172887066	-
chr5	172891029	172891182	5:172891029-172891182	-
chr5	172902500	172902600	5:172902500-172902600	ENSG00000113719
chr5	172902990	172903102	5:172902990-172903102	ENSG00000113719
chr5	172905482	172905593	5:172905482-172905593	ENSG00000113719
chr5	172906320	172906420	5:172906320-172906420	ENSG00000113719
chr5	172908145	172908245	5:172908145-172908245	ENSG00000113719
chr5	172911108	172911233	5:172911108-172911233	ENSG00000113719
chr5	172923612	172923755	5:172923612-172923755	ENSG00000113719
chr5	172930437	172930540	5:172930437-172930540	ENSG00000113719
chr5	172931409	172931509	5:172931409-172931509	-
chr5	172931826	172931926	5:172931826-172931926	-
chr5	172932638	172932738	5:172932638-172932738	-
chr5	172939270	172939467	5:172939270-172939467	-
chr5	172955488	172955588	5:172955488-172955588	ENSG00000037241,ENSG00000254295,ENSG00000204758
chr5	172958211	172958367	5:172958211-172958367	ENSG00000037241,ENSG00000254295,ENSG00000204758
chr5	172958483	172958625	5:172958483-172958625	ENSG00000037241,ENSG00000254295,ENSG00000204758
chr5	172958728	172959568	5:172958728-172959568	ENSG00000037241,ENSG00000254295,ENSG00000204758
chr5	172959843	172959943	5:172959843-172959943	ENSG00000037241,ENSG00000254295,ENSG00000204758
chr5	172960061	172960161	5:172960061-172960161	ENSG00000037241,ENSG00000204758
chr5	172965640	172965740	5:172965640-172965740	ENSG00000253785
chr5	172966099	172966199	5:172966099-172966199	ENSG00000253785
chr5	172979841	172980080	5:172979841-172980080	ENSG00000113732,ENSG00000253785
chr5	172983474	172983844	5:172983474-172983844	ENSG00000254328,ENSG00000113732,ENSG00000253785
chr5	172983983	172984083	5:172983983-172984083	ENSG00000254328,ENSG00000113732,ENSG00000253785
chr5	172984420	172984575	5:172984420-172984575	ENSG00000254328,ENSG00000113732,ENSG00000253785
chr5	172984891	172984991	5:172984891-172984991	ENSG00000254328,ENSG00000113732,ENSG00000253785
chr5	172987615	172987715	5:172987615-172987715	ENSG00000254328,ENSG00000113732
chr5	173015924	173016024	5:173015924-173016024	ENSG00000212402
chr5	173016829	173016982	5:173016829-173016982	ENSG00000212402
chr5	173023890	173023990	5:173023890-173023990	ENSG00000212402
chr5	173030667	173030813	5:173030667-173030813	ENSG00000212402
chr5	173035197	173035304	5:173035197-173035304	ENSG00000207210,ENSG00000212402
chr5	173055941	173056438	5:173055941-173056438	ENSG00000113734,ENSG00000253172,ENSG00000253439,ENSG00000164463,ENSG00000207210,ENSG00000254328,ENSG00000113732
chr5	173056481	173057507	5:173056481-173057507	ENSG00000164463,ENSG00000207210
chr5	173079024	173079139	5:173079024-173079139	ENSG00000253439
chr5	173093593	173093841	5:173093593-173093841	ENSG00000253439
chr5	173097348	173097448	5:173097348-173097448	ENSG00000253439
chr5	173097494	173098440	5:173097494-173098440	ENSG00000253439
chr5	173140579	173140712	5:173140579-173140712	ENSG00000113734,ENSG00000253172
chr5	173144340	173144576	5:173144340-173144576	ENSG00000113734,ENSG00000253172
chr5	173144634	173145053	5:173144634-173145053	ENSG00000113734,ENSG00000253172
chr5	173156059	173156159	5:173156059-173156159	ENSG00000113734,ENSG00000253172
chr5	173171111	173171311	5:173171111-173171311	ENSG00000254200
chr5	173235233	173235373	5:173235233-173235373	ENSG00000201277,ENSG00000183072,ENSG00000254200
chr5	173240786	173240915	5:173240786-173240915	ENSG00000201277,ENSG00000183072,ENSG00000254200
chr5	173255646	173255746	5:173255646-173255746	ENSG00000201277,ENSG00000254200
chr5	173283914	173284150	5:173283914-173284150	ENSG00000252169,ENSG00000254200
chr5	173324646	173324804	5:173324646-173324804	ENSG00000113739,ENSG00000252169
chr5	173326821	173326921	5:173326821-173326921	ENSG00000113739,ENSG00000252169
chr5	173328386	173328532	5:173328386-173328532	ENSG00000113739,ENSG00000252169
chr5	173353779	173353931	5:173353779-173353931	ENSG00000253968,ENSG00000199219,ENSG00000274994
chr5	173361885	173361985	5:173361885-173361985	ENSG00000253968,ENSG00000199219,ENSG00000274994
chr5	173365270	173365370	5:173365270-173365370	ENSG00000253968,ENSG00000199219
chr5	173418634	173418795	5:173418634-173418795	ENSG00000253141,ENSG00000253968
chr5	173440869	173441015	5:173440869-173441015	ENSG00000253141,ENSG00000253968
chr5	173494620	173494720	5:173494620-173494720	ENSG00000253141
chr5	173497529	173497629	5:173497529-173497629	ENSG00000253141
chr5	173499305	173499483	5:173499305-173499483	ENSG00000253141
chr5	173528180	173528280	5:173528180-173528280	ENSG00000253141
chr5	173554068	173554168	5:173554068-173554168	ENSG00000253768
chr5	173567313	173567413	5:173567313-173567413	ENSG00000253955,ENSG00000254164,ENSG00000253768
chr5	173569072	173570488	5:173569072-173570488	ENSG00000253955,ENSG00000254164,ENSG00000253768
chr5	173576228	173576348	5:173576228-173576348	ENSG00000253955,ENSG00000254164,ENSG00000252169
chr5	173602726	173602826	5:173602726-173602826	ENSG00000145919
chr5	173607049	173607159	5:173607049-173607159	ENSG00000145919
chr5	173610786	173610934	5:173610786-173610934	ENSG00000145919
chr5	173616287	173616440	5:173616287-173616440	ENSG00000185056,ENSG00000145919
chr5	173616576	173617063	5:173616576-173617063	ENSG00000185056,ENSG00000253109,ENSG00000253959,ENSG00000145919
chr5	173622827	173622927	5:173622827-173622927	ENSG00000185056,ENSG00000253959,ENSG00000145919
chr5	173629838	173630012	5:173629838-173630012	ENSG00000185056,ENSG00000253959
chr5	173671300	173671547	5:173671300-173671547	ENSG00000253428,ENSG00000253959
chr5	173679891	173680020	5:173679891-173680020	ENSG00000253428,ENSG00000253959
chr5	173706321	173706421	5:173706321-173706421	ENSG00000253686,ENSG00000253428,ENSG00000253959
chr5	173707546	173707700	5:173707546-173707700	ENSG00000253686,ENSG00000253428,ENSG00000253959
chr5	173734006	173734124	5:173734006-173734124	ENSG00000253686,ENSG00000250820,ENSG00000253428,ENSG00000253959
chr5	173734664	173734764	5:173734664-173734764	ENSG00000253686,ENSG00000253959
chr5	173757436	173757536	5:173757436-173757536	ENSG00000253686,ENSG00000287003
chr5	173764653	173764762	5:173764653-173764762	ENSG00000253686,ENSG00000287003
chr5	173766215	173766389	5:173766215-173766389	ENSG00000287003
chr5	173772122	173772222	5:173772122-173772222	-
chr5	173772527	173772767	5:173772527-173772767	-
chr5	173782117	173782260	5:173782117-173782260	ENSG00000254211
chr5	173782366	173782541	5:173782366-173782541	ENSG00000254211
chr5	173791509	173791609	5:173791509-173791609	ENSG00000254211
chr5	173807150	173807300	5:173807150-173807300	ENSG00000254211
chr5	173809184	173809284	5:173809184-173809284	ENSG00000254211
chr5	173809509	173809609	5:173809509-173809609	ENSG00000254211
chr5	173858015	173858582	5:173858015-173858582	-
chr5	173861308	173861468	5:173861308-173861468	-
chr5	173884829	173885050	5:173884829-173885050	ENSG00000113742
chr5	173887313	173887567	5:173887313-173887567	ENSG00000113742
chr5	173887658	173888621	5:173887658-173888621	ENSG00000113742,ENSG00000185056
chr5	173890077	173890199	5:173890077-173890199	ENSG00000113742
chr5	173890587	173890711	5:173890587-173890711	ENSG00000113742
chr5	173892876	173893205	5:173892876-173893205	ENSG00000113742
chr5	173899187	173899287	5:173899187-173899287	ENSG00000113742
chr5	173907128	173907245	5:173907128-173907245	-
chr5	173917818	173917918	5:173917818-173917918	ENSG00000113742
chr5	173918128	173918320	5:173918128-173918320	ENSG00000113742
chr5	173918593	173918818	5:173918593-173918818	ENSG00000113742
chr5	173923849	173923976	5:173923849-173923976	ENSG00000113742
chr5	173925266	173925448	5:173925266-173925448	ENSG00000113742
chr5	173926401	173926667	5:173926401-173926667	ENSG00000113742
chr5	173932867	173933018	5:173932867-173933018	ENSG00000113742
chr5	174001634	174001734	5:174001634-174001734	ENSG00000185056,ENSG00000253109
chr5	174006978	174007154	5:174006978-174007154	ENSG00000185056,ENSG00000253109,ENSG00000254011
chr5	174050810	174051007	5:174050810-174051007	ENSG00000253109,ENSG00000170091,ENSG00000253244
chr5	174090473	174090658	5:174090473-174090658	ENSG00000253109,ENSG00000170091,ENSG00000253447,ENSG00000254011
chr5	174117641	174117741	5:174117641-174117741	ENSG00000253109,ENSG00000254011
chr5	174218454	174218554	5:174218454-174218554	ENSG00000254011
chr5	174304299	174304399	5:174304299-174304399	ENSG00000253109,ENSG00000254011,ENSG00000249722
chr5	174309236	174309336	5:174309236-174309336	ENSG00000253109,ENSG00000254011,ENSG00000249722
chr5	174346441	174346541	5:174346441-174346541	ENSG00000249722,ENSG00000249306
chr5	174346994	174347094	5:174346994-174347094	ENSG00000249722,ENSG00000249306
chr5	174348744	174348901	5:174348744-174348901	ENSG00000249722,ENSG00000249306
chr5	174358393	174358520	5:174358393-174358520	ENSG00000249722
chr5	174399914	174400014	5:174399914-174400014	-
chr5	174430713	174439950	5:174430713-174439950	ENSG00000250820
chr5	174441104	174441204	5:174441104-174441204	-
chr5	174463730	174463845	5:174463730-174463845	ENSG00000251670,ENSG00000266890
chr5	174500769	174500869	5:174500769-174500869	ENSG00000249306,ENSG00000213376
chr5	174518232	174518382	5:174518232-174518382	ENSG00000249306,ENSG00000213376
chr5	174532755	174533045	5:174532755-174533045	ENSG00000249306,ENSG00000249031
chr5	174570847	174571074	5:174570847-174571074	ENSG00000249031
chr5	174572177	174572332	5:174572177-174572332	ENSG00000249031
chr5	174585854	174585956	5:174585854-174585956	ENSG00000249031,ENSG00000251670,ENSG00000266890,ENSG00000272494,ENSG00000182230
chr5	174592410	174592510	5:174592410-174592510	ENSG00000249031
chr5	174594566	174594770	5:174594566-174594770	ENSG00000249031
chr5	174621797	174621964	5:174621797-174621964	ENSG00000250256,ENSG00000248929
chr5	174632609	174632725	5:174632609-174632725	ENSG00000250256,ENSG00000248929
chr5	174653808	174653962	5:174653808-174653962	-
chr5	174667489	174667589	5:174667489-174667589	ENSG00000251670,ENSG00000266890
chr5	174699946	174700086	5:174699946-174700086	ENSG00000120149,ENSG00000251670,ENSG00000266890
chr5	174724470	174724645	5:174724470-174724645	ENSG00000120149,ENSG00000251670,ENSG00000266890
chr5	174774098	174774231	5:174774098-174774231	ENSG00000251670,ENSG00000266890,ENSG00000251144
chr5	174842353	174842453	5:174842353-174842453	ENSG00000251144
chr5	174859051	174859151	5:174859051-174859151	ENSG00000251670,ENSG00000266890,ENSG00000251144
chr5	174882311	174882411	5:174882311-174882411	ENSG00000251144,ENSG00000251122,ENSG00000248293
chr5	174889541	174890836	5:174889541-174890836	ENSG00000251144,ENSG00000248293
chr5	174894669	174894769	5:174894669-174894769	ENSG00000251144,ENSG00000248293
chr5	174910358	174910464	5:174910358-174910464	ENSG00000251144,ENSG00000251122,ENSG00000248293,ENSG00000184845
chr5	174910502	174910602	5:174910502-174910602	ENSG00000251122,ENSG00000248293
chr5	174936012	174936168	5:174936012-174936168	ENSG00000251122,ENSG00000248293
chr5	174970181	174970339	5:174970181-174970339	-
chr5	174984086	174984186	5:174984086-174984186	ENSG00000204754,ENSG00000249403
chr5	174991083	174991183	5:174991083-174991183	ENSG00000204754,ENSG00000249403
chr5	175007997	175008175	5:175007997-175008175	ENSG00000204754,ENSG00000250801
chr5	175025296	175025396	5:175025296-175025396	-
chr5	175027127	175027229	5:175027127-175027229	ENSG00000248355
chr5	175059838	175059938	5:175059838-175059938	ENSG00000248355
chr5	175062369	175062469	5:175062369-175062469	ENSG00000248355
chr5	175141104	175141254	5:175141104-175141254	ENSG00000248355
chr5	175216971	175217071	5:175216971-175217071	ENSG00000248355,ENSG00000248469,ENSG00000285476
chr5	175249375	175249475	5:175249375-175249475	ENSG00000248355
chr5	175251468	175251568	5:175251468-175251568	ENSG00000248355
chr5	175349853	175350086	5:175349853-175350086	ENSG00000248355,ENSG00000184845
chr5	175365878	175365978	5:175365878-175365978	ENSG00000248355,ENSG00000184845,ENSG00000248469,ENSG00000182230,ENSG00000285476
chr5	175416252	175416352	5:175416252-175416352	ENSG00000248355,ENSG00000184845
chr5	175426223	175426323	5:175426223-175426323	ENSG00000184845,ENSG00000182230
chr5	175478303	175478638	5:175478303-175478638	ENSG00000184845,ENSG00000286350,ENSG00000164466,ENSG00000270839,ENSG00000272494
chr5	175480559	175480763	5:175480559-175480763	ENSG00000286350,ENSG00000164466,ENSG00000270839,ENSG00000170074,ENSG00000249109
chr5	175487815	175487915	5:175487815-175487915	ENSG00000286350,ENSG00000164466,ENSG00000270839
chr5	175494294	175494473	5:175494294-175494473	ENSG00000164466,ENSG00000270839,ENSG00000250820,ENSG00000051596
chr5	175494511	175502841	5:175494511-175502841	ENSG00000164466
chr5	175515903	175516019	5:175515903-175516019	ENSG00000164466
chr5	175532085	175532185	5:175532085-175532185	ENSG00000200648,ENSG00000250820,ENSG00000250801
chr5	175533937	175534065	5:175533937-175534065	ENSG00000200648,ENSG00000250820,ENSG00000250801,ENSG00000272494
chr5	175534438	175534543	5:175534438-175534543	ENSG00000200648,ENSG00000250820,ENSG00000250801,ENSG00000272494
chr5	175542068	175542405	5:175542068-175542405	ENSG00000222111,ENSG00000200648,ENSG00000250820,ENSG00000248469,ENSG00000285476
chr5	175596977	175597120	5:175596977-175597120	ENSG00000222111
chr5	175597649	175597749	5:175597649-175597749	ENSG00000222111
chr5	175599431	175599531	5:175599431-175599531	ENSG00000222111
chr5	175649685	175649836	5:175649685-175649836	ENSG00000222111
chr5	175653133	175653314	5:175653133-175653314	ENSG00000222111,ENSG00000113749,ENSG00000051596
chr5	175656643	175656751	5:175656643-175656751	ENSG00000222111,ENSG00000113749,ENSG00000200648,ENSG00000051596,ENSG00000272494,ENSG00000248943
chr5	175657987	175658087	5:175657987-175658087	ENSG00000222111,ENSG00000113749,ENSG00000200648,ENSG00000051596,ENSG00000272494,ENSG00000248943
chr5	175659589	175659741	5:175659589-175659741	ENSG00000222111,ENSG00000113749,ENSG00000051596
chr5	175683969	175684070	5:175683969-175684070	ENSG00000113749,ENSG00000200648,ENSG00000272494
chr5	175689739	175689852	5:175689739-175689852	ENSG00000222111,ENSG00000113749,ENSG00000200648,ENSG00000250820,ENSG00000250801
chr5	175693242	175693342	5:175693242-175693342	ENSG00000200648,ENSG00000248943
chr5	175693433	175693533	5:175693433-175693533	ENSG00000200648,ENSG00000248943
chr5	175796996	175797210	5:175796996-175797210	ENSG00000145920,ENSG00000250820,ENSG00000250801,ENSG00000272494,ENSG00000248469,ENSG00000182230,ENSG00000285476
chr5	175871858	175871958	5:175871858-175871958	ENSG00000145920
chr5	175890053	175890153	5:175890053-175890153	ENSG00000280068,ENSG00000051596,ENSG00000250801
chr5	175894561	175894661	5:175894561-175894661	ENSG00000280068,ENSG00000051596,ENSG00000250801
chr5	175895729	175895908	5:175895729-175895908	ENSG00000280068,ENSG00000051596,ENSG00000250801,ENSG00000272494,ENSG00000248469,ENSG00000182230,ENSG00000285476,ENSG00000249186
chr5	175921311	175921411	5:175921311-175921411	-
chr5	175968064	175968363	5:175968064-175968363	-
chr5	176134819	176134919	5:176134819-176134919	ENSG00000272494,ENSG00000182230,ENSG00000251623,ENSG00000251458,ENSG00000283559,ENSG00000270989
chr5	176165129	176165229	5:176165129-176165229	ENSG00000248469,ENSG00000182230,ENSG00000285476,ENSG00000283559,ENSG00000287579,ENSG00000283235,ENSG00000270989
chr5	176183380	176183480	5:176183380-176183480	ENSG00000182230,ENSG00000283559,ENSG00000248596,ENSG00000287579,ENSG00000283235,ENSG00000270989,ENSG00000251667
chr5	176238347	176238447	5:176238347-176238447	ENSG00000248469,ENSG00000285476,ENSG00000270989,ENSG00000170085,ENSG00000246596
chr5	176331634	176331758	5:176331634-176331758	ENSG00000270989,ENSG00000251667,ENSG00000250909
chr5	176336794	176336926	5:176336794-176336926	ENSG00000251667,ENSG00000250909,ENSG00000251414,ENSG00000249186
chr5	176345003	176345103	5:176345003-176345103	ENSG00000251667,ENSG00000250909,ENSG00000251414
chr5	176359299	176359399	5:176359299-176359399	ENSG00000248469,ENSG00000285476,ENSG00000251667,ENSG00000122203,ENSG00000250909,ENSG00000251414
chr5	176361564	176362075	5:176361564-176362075	ENSG00000251667,ENSG00000122203,ENSG00000250909,ENSG00000251414,ENSG00000175414,ENSG00000221464,ENSG00000048162,ENSG00000146066
chr5	176365685	176365806	5:176365685-176365806	ENSG00000122203,ENSG00000175414,ENSG00000221464
chr5	176375697	176375797	5:176375697-176375797	ENSG00000175414,ENSG00000221464,ENSG00000048162,ENSG00000146066
chr5	176388110	176388330	5:176388110-176388330	ENSG00000048162,ENSG00000146066
chr5	176388473	176389601	5:176388473-176389601	ENSG00000251667,ENSG00000122203,ENSG00000175414,ENSG00000221464,ENSG00000048162,ENSG00000146066
chr5	176391402	176391539	5:176391402-176391539	ENSG00000048162,ENSG00000146066
chr5	176395541	176395794	5:176395541-176395794	-
chr5	176408953	176409128	5:176408953-176409128	ENSG00000175416
chr5	176413935	176414136	5:176413935-176414136	ENSG00000175416
chr5	176416100	176416403	5:176416100-176416403	ENSG00000250820,ENSG00000250801,ENSG00000175416,ENSG00000280139
chr5	176416492	176416893	5:176416492-176416893	ENSG00000250820,ENSG00000250801,ENSG00000251667,ENSG00000048162,ENSG00000146066,ENSG00000175416,ENSG00000280139,ENSG00000113194,ENSG00000266329,ENSG00000249186
chr5	176446824	176447014	5:176446824-176447014	ENSG00000280139,ENSG00000113194
chr5	176447531	176447696	5:176447531-176447696	ENSG00000280139,ENSG00000113194
chr5	176447793	176447893	5:176447793-176447893	ENSG00000280139,ENSG00000113194
chr5	176447949	176448448	5:176447949-176448448	ENSG00000175416,ENSG00000280139,ENSG00000113194
chr5	176448508	176448675	5:176448508-176448675	ENSG00000280139,ENSG00000113194
chr5	176468166	176468310	5:176468166-176468310	-
chr5	176507624	176507844	5:176507624-176507844	-
chr5	176525906	176526006	5:176525906-176526006	ENSG00000146083
chr5	176529833	176530037	5:176529833-176530037	ENSG00000146083
chr5	176530350	176530523	5:176530350-176530523	ENSG00000146083
chr5	176531029	176531216	5:176531029-176531216	ENSG00000146083
chr5	176532015	176532115	5:176532015-176532115	ENSG00000146083
chr5	176532683	176532936	5:176532683-176532936	ENSG00000146083
chr5	176533439	176533691	5:176533439-176533691	ENSG00000146083
chr5	176534051	176534414	5:176534051-176534414	ENSG00000146083
chr5	176534793	176534956	5:176534793-176534956	ENSG00000146083
chr5	176536416	176538278	5:176536416-176538278	ENSG00000146083,ENSG00000074276
chr5	176541567	176541826	5:176541567-176541826	ENSG00000146083,ENSG00000074276,ENSG00000243959,ENSG00000248943
chr5	176541898	176541998	5:176541898-176541998	ENSG00000146083,ENSG00000074276,ENSG00000243959
chr5	176542263	176542363	5:176542263-176542363	ENSG00000146083,ENSG00000074276,ENSG00000243959
chr5	176542800	176543011	5:176542800-176543011	ENSG00000146083,ENSG00000074276,ENSG00000243959
chr5	176543123	176543239	5:176543123-176543239	ENSG00000146083,ENSG00000074276,ENSG00000243959
chr5	176543359	176543816	5:176543359-176543816	ENSG00000146083,ENSG00000074276,ENSG00000243959,ENSG00000248943
chr5	176544098	176544198	5:176544098-176544198	ENSG00000146083,ENSG00000074276,ENSG00000243959
chr5	176544548	176544648	5:176544548-176544648	ENSG00000146083,ENSG00000074276,ENSG00000243959
chr5	176552249	176552349	5:176552249-176552349	ENSG00000074276,ENSG00000243959,ENSG00000207420
chr5	176552483	176552583	5:176552483-176552583	ENSG00000074276,ENSG00000243959,ENSG00000207420
chr5	176595593	176595719	5:176595593-176595719	ENSG00000074276,ENSG00000169258,ENSG00000074317,ENSG00000266329
chr5	176598086	176598186	5:176598086-176598186	ENSG00000074276,ENSG00000169258,ENSG00000074317,ENSG00000266329
chr5	176610601	176610701	5:176610601-176610701	ENSG00000169258,ENSG00000074317,ENSG00000266329
chr5	176646769	176646905	5:176646769-176646905	ENSG00000074317,ENSG00000266329,ENSG00000175766,ENSG00000048140
chr5	176647130	176647773	5:176647130-176647773	ENSG00000074317,ENSG00000266329,ENSG00000175766,ENSG00000048140,ENSG00000249186
chr5	176655099	176655244	5:176655099-176655244	ENSG00000074317,ENSG00000266329,ENSG00000048140
chr5	176657740	176657854	5:176657740-176657854	ENSG00000074317,ENSG00000266329,ENSG00000048140
chr5	176660811	176661017	5:176660811-176661017	ENSG00000074317,ENSG00000266329,ENSG00000248859,ENSG00000160883
chr5	176662587	176662687	5:176662587-176662687	ENSG00000248859,ENSG00000160883
chr5	176665408	176665517	5:176665408-176665517	ENSG00000074317,ENSG00000266329,ENSG00000248859,ENSG00000160883,ENSG00000170089
chr5	176723369	176723469	5:176723369-176723469	ENSG00000248484,ENSG00000251446,ENSG00000248859,ENSG00000160883
chr5	176726886	176727022	5:176726886-176727022	ENSG00000248484,ENSG00000251446,ENSG00000248859,ENSG00000160883
chr5	176782737	176782912	5:176782737-176782912	ENSG00000251446,ENSG00000248859,ENSG00000160883
chr5	176815487	176815652	5:176815487-176815652	ENSG00000113763,ENSG00000160883,ENSG00000248943
chr5	176934369	176934491	5:176934369-176934491	ENSG00000160883
chr5	176934710	176934853	5:176934710-176934853	ENSG00000160883
chr5	177001949	177002160	5:177001949-177002160	ENSG00000087206,ENSG00000251666
chr5	177006125	177006236	5:177006125-177006236	ENSG00000087206,ENSG00000113761,ENSG00000251666
chr5	177006471	177007158	5:177006471-177007158	ENSG00000087206,ENSG00000113761,ENSG00000251666
chr5	177007192	177007327	5:177007192-177007327	ENSG00000087206,ENSG00000113761,ENSG00000251666
chr5	177013270	177013370	5:177013270-177013370	ENSG00000087206,ENSG00000113761,ENSG00000251666
chr5	177022873	177023011	5:177022873-177023011	ENSG00000087206,ENSG00000113761,ENSG00000251666
chr5	177023052	177023265	5:177023052-177023265	ENSG00000087206,ENSG00000113761,ENSG00000251666
chr5	177071132	177071232	5:177071132-177071232	ENSG00000251666
chr5	177086669	177086769	5:177086669-177086769	ENSG00000251666,ENSG00000160867
chr5	177086807	177087048	5:177086807-177087048	ENSG00000251666,ENSG00000160867
chr5	177087225	177087384	5:177087225-177087384	ENSG00000251666,ENSG00000160867
chr5	177088916	177089016	5:177088916-177089016	ENSG00000251666,ENSG00000160867
chr5	177093820	177093920	5:177093820-177093920	ENSG00000160867
chr5	177116921	177117196	5:177116921-177117196	ENSG00000251666
chr5	177117565	177117665	5:177117565-177117665	-
chr5	177117965	177118065	5:177117965-177118065	-
chr5	177118784	177118884	5:177118784-177118884	-
chr5	177132527	177132982	5:177132527-177132982	ENSG00000165671
chr5	177133151	177133327	5:177133151-177133327	ENSG00000165671
chr5	177133447	177134000	5:177133447-177134000	ENSG00000165671
chr5	177134118	177134329	5:177134118-177134329	ENSG00000165671
chr5	177134422	177134862	5:177134422-177134862	ENSG00000165671
chr5	177138294	177138394	5:177138294-177138394	ENSG00000165671
chr5	177145845	177145946	5:177145845-177145946	ENSG00000248469,ENSG00000182230,ENSG00000285476,ENSG00000251666
chr5	177186278	177186378	5:177186278-177186378	-
chr5	177191258	177191558	5:177191258-177191558	-
chr5	177227482	177227594	5:177227482-177227594	ENSG00000251666,ENSG00000286634,ENSG00000240729,ENSG00000270706
chr5	177264980	177265080	5:177264980-177265080	ENSG00000165671,ENSG00000286634,ENSG00000240729,ENSG00000270706
chr5	177296679	177296848	5:177296679-177296848	ENSG00000169228,ENSG00000169230
chr5	177300477	177300582	5:177300477-177300582	ENSG00000169228,ENSG00000213347,ENSG00000169230
chr5	177303411	177304362	5:177303411-177304362	ENSG00000169228,ENSG00000213347,ENSG00000169230
chr5	177304786	177304904	5:177304786-177304904	ENSG00000169228,ENSG00000169230
chr5	177306189	177306289	5:177306189-177306289	ENSG00000169228,ENSG00000213347,ENSG00000169230
chr5	177309656	177309756	5:177309656-177309756	ENSG00000169228,ENSG00000213347,ENSG00000169230
chr5	177309867	177309967	5:177309867-177309967	ENSG00000169228,ENSG00000213347,ENSG00000169230
chr5	177310017	177310526	5:177310017-177310526	ENSG00000169228,ENSG00000213347,ENSG00000169230
chr5	177310992	177311092	5:177310992-177311092	ENSG00000213347,ENSG00000169230
chr5	177311909	177312078	5:177311909-177312078	ENSG00000213347,ENSG00000169230
chr5	177312117	177312594	5:177312117-177312594	ENSG00000169228,ENSG00000213347,ENSG00000169230
chr5	177312705	177312892	5:177312705-177312892	ENSG00000213347,ENSG00000169230
chr5	177312992	177313168	5:177312992-177313168	ENSG00000213347,ENSG00000169230
chr5	177313255	177313355	5:177313255-177313355	ENSG00000213347,ENSG00000169230
chr5	177327659	177327807	5:177327659-177327807	ENSG00000169223,ENSG00000239393
chr5	177347399	177347499	5:177347399-177347499	ENSG00000169223,ENSG00000239393
chr5	177351692	177352351	5:177351692-177352351	ENSG00000169223,ENSG00000239393,ENSG00000249109
chr5	177357164	177357265	5:177357164-177357265	ENSG00000169223,ENSG00000239393,ENSG00000169220,ENSG00000248943
chr5	177357399	177357630	5:177357399-177357630	ENSG00000169223,ENSG00000239393,ENSG00000248943
chr5	177357786	177358335	5:177357786-177358335	ENSG00000169223,ENSG00000239393,ENSG00000169220,ENSG00000248943
chr5	177358385	177358485	5:177358385-177358485	ENSG00000169223,ENSG00000239393,ENSG00000248943
chr5	177358749	177358849	5:177358749-177358849	ENSG00000169223
chr5	177361167	177361353	5:177361167-177361353	ENSG00000169220
chr5	177362620	177362875	5:177362620-177362875	ENSG00000169220
chr5	177363053	177363310	5:177363053-177363310	ENSG00000169220
chr5	177364968	177365068	5:177364968-177365068	ENSG00000169220
chr5	177365691	177365834	5:177365691-177365834	ENSG00000169220
chr5	177369154	177369254	5:177369154-177369254	ENSG00000169220
chr5	177369891	177370034	5:177369891-177370034	ENSG00000169220
chr5	177370574	177370674	5:177370574-177370674	ENSG00000169220,ENSG00000131183
chr5	177370718	177370921	5:177370718-177370921	ENSG00000169220,ENSG00000131183
chr5	177372757	177372857	5:177372757-177372857	ENSG00000169220,ENSG00000131183
chr5	177373081	177373181	5:177373081-177373181	ENSG00000169220,ENSG00000131183
chr5	177375120	177375220	5:177375120-177375220	ENSG00000169220,ENSG00000131183
chr5	177379529	177379629	5:177379529-177379629	ENSG00000169220,ENSG00000131183
chr5	177389443	177389567	5:177389443-177389567	ENSG00000131183
chr5	177394121	177394221	5:177394121-177394221	ENSG00000131183,ENSG00000196570,ENSG00000131187
chr5	177403507	177403630	5:177403507-177403630	ENSG00000196570,ENSG00000131187
chr5	177403699	177403990	5:177403699-177403990	ENSG00000196570,ENSG00000131187
chr5	177404428	177404810	5:177404428-177404810	ENSG00000196570,ENSG00000131187
chr5	177423623	177423752	5:177423623-177423752	ENSG00000198055
chr5	177425301	177425568	5:177425301-177425568	ENSG00000198055
chr5	177425653	177427281	5:177425653-177427281	ENSG00000196570,ENSG00000131187,ENSG00000198055
chr5	177427314	177427414	5:177427314-177427414	ENSG00000198055
chr5	177428067	177428467	5:177428067-177428467	ENSG00000198055
chr5	177428731	177428831	5:177428731-177428831	ENSG00000198055
chr5	177429274	177429538	5:177429274-177429538	ENSG00000196570,ENSG00000131187,ENSG00000198055
chr5	177429617	177429717	5:177429617-177429717	ENSG00000198055
chr5	177430394	177430661	5:177430394-177430661	ENSG00000198055,ENSG00000170074,ENSG00000249109
chr5	177431289	177431788	5:177431289-177431788	ENSG00000198055,ENSG00000170074,ENSG00000249109,ENSG00000249186
chr5	177432099	177432253	5:177432099-177432253	ENSG00000198055,ENSG00000170074,ENSG00000249109,ENSG00000249186
chr5	177432939	177433039	5:177432939-177433039	ENSG00000198055,ENSG00000249109
chr5	177441609	177441721	5:177441609-177441721	ENSG00000246334,ENSG00000131188
chr5	177445731	177445896	5:177445731-177445896	ENSG00000246334,ENSG00000131188
chr5	177446278	177446410	5:177446278-177446410	ENSG00000246334,ENSG00000131188
chr5	177446468	177446582	5:177446468-177446582	ENSG00000246334,ENSG00000131188
chr5	177446613	177447079	5:177446613-177447079	ENSG00000131187,ENSG00000246334,ENSG00000131188
chr5	177448266	177448386	5:177448266-177448386	ENSG00000246334,ENSG00000131188
chr5	177450821	177450990	5:177450821-177450990	ENSG00000246334,ENSG00000131188
chr5	177454119	177454343	5:177454119-177454343	ENSG00000196570,ENSG00000131187,ENSG00000246334,ENSG00000131188
chr5	177454472	177455092	5:177454472-177455092	ENSG00000196570,ENSG00000131187,ENSG00000246334,ENSG00000131188
chr5	177455228	177455402	5:177455228-177455402	ENSG00000113758
chr5	177455564	177455664	5:177455564-177455664	ENSG00000113758
chr5	177455762	177455894	5:177455762-177455894	ENSG00000113758
chr5	177455954	177456088	5:177455954-177456088	ENSG00000113758
chr5	177456477	177456577	5:177456477-177456577	ENSG00000113758
chr5	177461976	177462076	5:177461976-177462076	ENSG00000113758
chr5	177467241	177467351	5:177467241-177467351	ENSG00000113758
chr5	177473530	177473723	5:177473530-177473723	ENSG00000113758,ENSG00000279821,ENSG00000170074,ENSG00000249109
chr5	177477271	177477427	5:177477271-177477427	ENSG00000113758,ENSG00000279821
chr5	177479138	177479374	5:177479138-177479374	ENSG00000113758,ENSG00000279821
chr5	177481041	177481178	5:177481041-177481178	ENSG00000279821,ENSG00000196923,ENSG00000248996
chr5	177482166	177482280	5:177482166-177482280	ENSG00000279821,ENSG00000196923,ENSG00000248996
chr5	177483571	177483686	5:177483571-177483686	ENSG00000279821,ENSG00000196923,ENSG00000248996
chr5	177483733	177483833	5:177483733-177483833	ENSG00000279821,ENSG00000196923,ENSG00000248996
chr5	177491401	177491515	5:177491401-177491515	ENSG00000196923,ENSG00000248996
chr5	177494676	177494798	5:177494676-177494798	ENSG00000196923,ENSG00000248996
chr5	177495517	177496350	5:177495517-177496350	ENSG00000196923,ENSG00000248996
chr5	177496638	177496916	5:177496638-177496916	ENSG00000196923,ENSG00000248996
chr5	177497223	177497908	5:177497223-177497908	ENSG00000196923,ENSG00000248996
chr5	177498232	177498332	5:177498232-177498332	ENSG00000196923,ENSG00000248996
chr5	177508455	177508555	5:177508455-177508555	ENSG00000146094,ENSG00000183258
chr5	177508787	177508906	5:177508787-177508906	ENSG00000146094,ENSG00000183258
chr5	177510354	177510454	5:177510354-177510454	ENSG00000146094,ENSG00000183258
chr5	177516606	177516756	5:177516606-177516756	ENSG00000146094,ENSG00000183258,ENSG00000146067
chr5	177516802	177517283	5:177516802-177517283	ENSG00000146094,ENSG00000183258,ENSG00000146067
chr5	177517379	177517709	5:177517379-177517709	ENSG00000146094,ENSG00000183258,ENSG00000146067
chr5	177526375	177526475	5:177526375-177526475	ENSG00000146067
chr5	177542783	177542965	5:177542783-177542965	ENSG00000146067,ENSG00000272459
chr5	177553188	177553288	5:177553188-177553288	ENSG00000146067,ENSG00000272459
chr5	177554390	177554705	5:177554390-177554705	ENSG00000146067,ENSG00000272459,ENSG00000248943
chr5	177557481	177557676	5:177557481-177557676	ENSG00000146067,ENSG00000272459
chr5	177568438	177568562	5:177568438-177568562	ENSG00000249849,ENSG00000214351
chr5	177592065	177592313	5:177592065-177592313	ENSG00000184840,ENSG00000246596,ENSG00000249849,ENSG00000214351
chr5	177599935	177600394	5:177599935-177600394	ENSG00000250992,ENSG00000184840,ENSG00000027847,ENSG00000246596,ENSG00000249849,ENSG00000214351
chr5	177600733	177600833	5:177600733-177600833	ENSG00000184840,ENSG00000027847,ENSG00000246596
chr5	177600984	177601132	5:177600984-177601132	ENSG00000184840,ENSG00000027847,ENSG00000246596,ENSG00000249849
chr5	177606668	177606892	5:177606668-177606892	ENSG00000027847,ENSG00000247679,ENSG00000246596,ENSG00000249849
chr5	177607571	177607722	5:177607571-177607722	ENSG00000250992,ENSG00000027847,ENSG00000247679,ENSG00000246596,ENSG00000249849,ENSG00000214351
chr5	177607768	177607939	5:177607768-177607939	ENSG00000250992,ENSG00000027847,ENSG00000247679,ENSG00000246596,ENSG00000249849,ENSG00000170074,ENSG00000214351
chr5	177609919	177610046	5:177609919-177610046	ENSG00000027847,ENSG00000247679,ENSG00000246596,ENSG00000249849
chr5	177610088	177610188	5:177610088-177610188	ENSG00000027847,ENSG00000247679,ENSG00000246596,ENSG00000249849,ENSG00000248943,ENSG00000214351
chr5	177610912	177611073	5:177610912-177611073	ENSG00000027847,ENSG00000247679,ENSG00000246596,ENSG00000249849,ENSG00000248943,ENSG00000214351
chr5	177672173	177672314	5:177672173-177672314	-
chr5	177943391	177943568	5:177943391-177943568	ENSG00000214351,ENSG00000250101,ENSG00000249684,ENSG00000280207,ENSG00000249129,ENSG00000175325,ENSG00000204677
chr5	177954043	177954143	5:177954043-177954143	ENSG00000051596,ENSG00000250101,ENSG00000249684,ENSG00000280207,ENSG00000249129,ENSG00000175325,ENSG00000253652
chr5	177982491	177985504	5:177982491-177985504	ENSG00000170074,ENSG00000249186,ENSG00000280207,ENSG00000249129,ENSG00000175325,ENSG00000204677
chr5	178045945	178054166	5:178045945-178054166	ENSG00000204677,ENSG00000218227
chr5	178062126	178062250	5:178062126-178062250	ENSG00000170074,ENSG00000249109,ENSG00000170089,ENSG00000214351,ENSG00000280207,ENSG00000249129,ENSG00000175325,ENSG00000204677,ENSG00000218227
chr5	178076019	178076119	5:178076019-178076119	ENSG00000251211
chr5	178107121	178107221	5:178107121-178107221	ENSG00000145911
chr5	178112238	178112338	5:178112238-178112338	ENSG00000145911
chr5	178113406	178113623	5:178113406-178113623	ENSG00000145911
chr5	178118393	178118493	5:178118393-178118493	ENSG00000248943,ENSG00000170089,ENSG00000214351,ENSG00000145911
chr5	178120926	178121319	5:178120926-178121319	ENSG00000145911,ENSG00000145916
chr5	178130759	178131109	5:178130759-178131109	ENSG00000145916,ENSG00000145912
chr5	178131222	178131322	5:178131222-178131322	ENSG00000145916
chr5	178131766	178131898	5:178131766-178131898	ENSG00000145916
chr5	178146521	178146621	5:178146521-178146621	ENSG00000145916,ENSG00000145912
chr5	178153762	178154238	5:178153762-178154238	ENSG00000170089,ENSG00000145916,ENSG00000145912,ENSG00000251211
chr5	178164291	178164399	5:178164291-178164399	ENSG00000170089,ENSG00000145912,ENSG00000251211
chr5	178188553	178188667	5:178188553-178188667	ENSG00000251211,ENSG00000244234
chr5	178203797	178203915	5:178203797-178203915	ENSG00000170089,ENSG00000197451
chr5	178203974	178204182	5:178203974-178204182	ENSG00000197451
chr5	178204243	178204627	5:178204243-178204627	ENSG00000170089,ENSG00000244234,ENSG00000197451
chr5	178204705	178204888	5:178204705-178204888	ENSG00000170089,ENSG00000244234,ENSG00000197451
chr5	178204932	178205539	5:178204932-178205539	ENSG00000249186,ENSG00000197451
chr5	178212290	178212409	5:178212290-178212409	ENSG00000197451
chr5	178214427	178214547	5:178214427-178214547	ENSG00000197451
chr5	178231841	178231977	5:178231841-178231977	ENSG00000175309
chr5	178232407	178232507	5:178232407-178232507	ENSG00000175309
chr5	178232596	178232859	5:178232596-178232859	ENSG00000175309
chr5	178232946	178233171	5:178232946-178233171	ENSG00000175309
chr5	178233401	178233620	5:178233401-178233620	ENSG00000175309
chr5	178236460	178236595	5:178236460-178236595	ENSG00000175309
chr5	178239283	178239383	5:178239283-178239383	ENSG00000175309
chr5	178240912	178241012	5:178240912-178241012	ENSG00000050767
chr5	178256111	178256212	5:178256111-178256212	ENSG00000170074,ENSG00000050767
chr5	178279624	178279888	5:178279624-178279888	-
chr5	178284470	178284570	5:178284470-178284570	ENSG00000271681,ENSG00000253698
chr5	178304165	178304316	5:178304165-178304316	ENSG00000271681,ENSG00000253698
chr5	178367318	178367449	5:178367318-178367449	ENSG00000271681,ENSG00000242341,ENSG00000253698
chr5	178375752	178375852	5:178375752-178375852	ENSG00000271681,ENSG00000242341,ENSG00000253698
chr5	178394386	178394486	5:178394386-178394486	ENSG00000271681,ENSG00000242341,ENSG00000253698
chr5	178406316	178406416	5:178406316-178406416	ENSG00000214351,ENSG00000271681,ENSG00000253698
chr5	178430519	178430702	5:178430519-178430702	ENSG00000271681,ENSG00000245688,ENSG00000253698
chr5	178442764	178442864	5:178442764-178442864	ENSG00000271681,ENSG00000245688,ENSG00000253698
chr5	178460911	178461082	5:178460911-178461082	ENSG00000271681,ENSG00000253698
chr5	178464140	178464240	5:178464140-178464240	ENSG00000271681,ENSG00000253698
chr5	178467440	178467540	5:178467440-178467540	-
chr5	178501613	178501803	5:178501613-178501803	-
chr5	178516023	178516230	5:178516023-178516230	ENSG00000271681
chr5	178546544	178546678	5:178546544-178546678	ENSG00000271681
chr5	178572569	178572669	5:178572569-178572669	ENSG00000248943,ENSG00000050767
chr5	178573422	178573522	5:178573422-178573522	ENSG00000248943,ENSG00000050767
chr5	178585617	178585776	5:178585617-178585776	-
chr5	178590305	178590405	5:178590305-178590405	ENSG00000170074,ENSG00000249109,ENSG00000249186,ENSG00000050767
chr5	178591105	178591272	5:178591105-178591272	ENSG00000170074,ENSG00000249109,ENSG00000050767
chr5	178598065	178598165	5:178598065-178598165	ENSG00000050767
chr5	178613165	178613265	5:178613165-178613265	ENSG00000252464,ENSG00000113240
chr5	178626296	178626504	5:178626296-178626504	ENSG00000252464,ENSG00000113240
chr5	178626557	178626724	5:178626557-178626724	ENSG00000252464,ENSG00000113240
chr5	178627003	178627455	5:178627003-178627455	ENSG00000252464,ENSG00000113240
chr5	178701931	178702031	5:178701931-178702031	ENSG00000250420,ENSG00000285891,ENSG00000286713
chr5	178702171	178702271	5:178702171-178702271	ENSG00000250420,ENSG00000285891,ENSG00000286713
chr5	178730118	178730268	5:178730118-178730268	ENSG00000278441,ENSG00000253725,ENSG00000274813,ENSG00000250420,ENSG00000169131,ENSG00000285978
chr5	178730302	178730935	5:178730302-178730935	ENSG00000206624,ENSG00000178338,ENSG00000278441,ENSG00000253725,ENSG00000274813,ENSG00000250420,ENSG00000169131,ENSG00000285978,ENSG00000286713
chr5	178740766	178740884	5:178740766-178740884	ENSG00000278441,ENSG00000253725,ENSG00000274813,ENSG00000250420,ENSG00000169131,ENSG00000285978
chr5	178858979	178859079	5:178858979-178859079	ENSG00000206624,ENSG00000178338,ENSG00000278441,ENSG00000253725,ENSG00000274813,ENSG00000250420
chr5	178859634	178860372	5:178859634-178860372	ENSG00000254035,ENSG00000253869,ENSG00000213328,ENSG00000206624,ENSG00000178338,ENSG00000278441,ENSG00000253725,ENSG00000274813,ENSG00000250420,ENSG00000285978
chr5	178860404	178860504	5:178860404-178860504	ENSG00000206624,ENSG00000178338,ENSG00000278441,ENSG00000253725,ENSG00000274813
chr5	178862015	178862163	5:178862015-178862163	ENSG00000206624,ENSG00000178338,ENSG00000278441,ENSG00000253725,ENSG00000274813
chr5	178895771	178895871	5:178895771-178895871	ENSG00000254035,ENSG00000253869,ENSG00000213328,ENSG00000198939,ENSG00000206624
chr5	178902403	178902503	5:178902403-178902503	ENSG00000254035,ENSG00000253869,ENSG00000213328,ENSG00000198939,ENSG00000206624
chr5	178940886	178941279	5:178940886-178941279	ENSG00000254158,ENSG00000113262,ENSG00000254035,ENSG00000178187,ENSG00000272431,ENSG00000253869,ENSG00000213328,ENSG00000206624
chr5	179016408	179016630	5:179016408-179016630	ENSG00000234284,ENSG00000254158,ENSG00000113262,ENSG00000254035
chr5	179023582	179024120	5:179023582-179024120	ENSG00000234284,ENSG00000254158,ENSG00000113262,ENSG00000254035,ENSG00000253869,ENSG00000213328,ENSG00000206624,ENSG00000278441,ENSG00000253725,ENSG00000250420
chr5	179032614	179032714	5:179032614-179032714	ENSG00000234284,ENSG00000254158,ENSG00000113262,ENSG00000254035
chr5	179035073	179035197	5:179035073-179035197	ENSG00000249109,ENSG00000254158,ENSG00000113262,ENSG00000254035,ENSG00000253869
chr5	179036941	179037100	5:179036941-179037100	ENSG00000249109,ENSG00000254158,ENSG00000113262,ENSG00000254035,ENSG00000253869
chr5	179058127	179058234	5:179058127-179058234	ENSG00000177932,ENSG00000254158,ENSG00000113262,ENSG00000254035,ENSG00000253869
chr5	179060156	179060471	5:179060156-179060471	ENSG00000253144,ENSG00000177932,ENSG00000234284,ENSG00000254158,ENSG00000113262,ENSG00000254035,ENSG00000253869,ENSG00000213328,ENSG00000206624,ENSG00000278441,ENSG00000253725,ENSG00000274813,ENSG00000250420
chr5	179060598	179060704	5:179060598-179060704	ENSG00000177932,ENSG00000254158,ENSG00000113262,ENSG00000254035,ENSG00000253869
chr5	179061134	179061234	5:179061134-179061234	ENSG00000177932,ENSG00000254158,ENSG00000113262,ENSG00000254035
chr5	179076425	179076559	5:179076425-179076559	ENSG00000253144,ENSG00000254158,ENSG00000113262,ENSG00000254035
chr5	179090787	179090895	5:179090787-179090895	ENSG00000253144,ENSG00000254158,ENSG00000113262,ENSG00000254035,ENSG00000253869
chr5	179120570	179120721	5:179120570-179120721	ENSG00000087116
chr5	179129708	179129903	5:179129708-179129903	ENSG00000087116
chr5	179133844	179133944	5:179133844-179133944	ENSG00000087116
chr5	179185996	179186096	5:179185996-179186096	-
chr5	179212805	179212962	5:179212805-179212962	-
chr5	179227374	179227538	5:179227374-179227538	-
chr5	179256638	179256742	5:179256638-179256742	-
chr5	179285368	179285534	5:179285368-179285534	-
chr5	179301539	179301673	5:179301539-179301673	ENSG00000253617
chr5	179314794	179314894	5:179314794-179314894	ENSG00000213285,ENSG00000253617
chr5	179345008	179345161	5:179345008-179345161	ENSG00000253617,ENSG00000087116
chr5	179374960	179378919	5:179374960-179378919	ENSG00000253617,ENSG00000253163,ENSG00000253979
chr5	179411007	179411143	5:179411007-179411143	ENSG00000253617
chr5	179453849	179453949	5:179453849-179453949	ENSG00000250674,ENSG00000253617
chr5	179489650	179489892	5:179489650-179489892	ENSG00000248943,ENSG00000251545,ENSG00000253652,ENSG00000274716
chr5	179498002	179498125	5:179498002-179498125	ENSG00000251545,ENSG00000253652,ENSG00000274716
chr5	179530352	179530466	5:179530352-179530466	ENSG00000253520,ENSG00000251545,ENSG00000253652
chr5	179530699	179530873	5:179530699-179530873	ENSG00000249140,ENSG00000253520,ENSG00000251545,ENSG00000253652
chr5	179550101	179550299	5:179550101-179550299	ENSG00000249140,ENSG00000176783
chr5	179550440	179551246	5:179550440-179551246	ENSG00000249140,ENSG00000176783,ENSG00000251545,ENSG00000253652
chr5	179553008	179553108	5:179553008-179553108	ENSG00000249140,ENSG00000176783,ENSG00000251545
chr5	179559470	179559841	5:179559470-179559841	ENSG00000228259,ENSG00000249140,ENSG00000176783,ENSG00000251545,ENSG00000253652
chr5	179560113	179560244	5:179560113-179560244	ENSG00000249140,ENSG00000176783
chr5	179603274	179603374	5:179603274-179603374	ENSG00000244945,ENSG00000249140,ENSG00000176783
chr5	179607031	179607234	5:179607031-179607234	ENSG00000204661,ENSG00000244945,ENSG00000249140,ENSG00000176783
chr5	179608295	179608437	5:179608295-179608437	ENSG00000244945,ENSG00000176783
chr5	179610020	179610120	5:179610020-179610120	ENSG00000169045,ENSG00000244945
chr5	179610597	179610730	5:179610597-179610730	ENSG00000169045,ENSG00000244945,ENSG00000176783
chr5	179617840	179617940	5:179617840-179617940	ENSG00000169045
chr5	179622680	179622978	5:179622680-179622978	ENSG00000250999,ENSG00000228259,ENSG00000204661,ENSG00000273549,ENSG00000169045
chr5	179623015	179623524	5:179623015-179623524	ENSG00000228259,ENSG00000273549,ENSG00000169045
chr5	179623636	179624052	5:179623636-179624052	ENSG00000228259,ENSG00000204661,ENSG00000273549,ENSG00000169045
chr5	179624092	179624321	5:179624092-179624321	ENSG00000250999,ENSG00000228259,ENSG00000204661,ENSG00000273549,ENSG00000169045
chr5	179624415	179624774	5:179624415-179624774	ENSG00000228259,ENSG00000273549,ENSG00000169045
chr5	179633604	179633704	5:179633604-179633704	ENSG00000250999,ENSG00000228259,ENSG00000204661,ENSG00000273549,ENSG00000169045
chr5	179678533	179679049	5:179678533-179679049	ENSG00000225051,ENSG00000127022,ENSG00000204659,ENSG00000250999,ENSG00000228259,ENSG00000204661
chr5	179679112	179679317	5:179679112-179679317	ENSG00000225051,ENSG00000127022,ENSG00000204659,ENSG00000250999
chr5	179679366	179679497	5:179679366-179679497	ENSG00000225051,ENSG00000127022,ENSG00000204659,ENSG00000250999,ENSG00000204661
chr5	179691238	179691338	5:179691238-179691338	ENSG00000225051,ENSG00000127022,ENSG00000204659
chr5	179697778	179698052	5:179697778-179698052	ENSG00000225051,ENSG00000127022
chr5	179698336	179698436	5:179698336-179698436	ENSG00000225051,ENSG00000127022
chr5	179698495	179699247	5:179698495-179699247	ENSG00000225051,ENSG00000127022,ENSG00000204659,ENSG00000250999,ENSG00000228259,ENSG00000204661
chr5	179699582	179699682	5:179699582-179699682	ENSG00000225051,ENSG00000127022
chr5	179699801	179699991	5:179699801-179699991	ENSG00000225051,ENSG00000127022
chr5	179732066	179732184	5:179732066-179732184	ENSG00000161021
chr5	179732319	179733155	5:179732319-179733155	ENSG00000161021,ENSG00000127022,ENSG00000250999,ENSG00000204661
chr5	179733286	179733386	5:179733286-179733386	ENSG00000161021
chr5	179749963	179750063	5:179749963-179750063	ENSG00000274525
chr5	179771328	179771504	5:179771328-179771504	ENSG00000161021
chr5	179771535	179771640	5:179771535-179771640	ENSG00000161021
chr5	179774272	179774432	5:179774272-179774432	ENSG00000161021
chr5	179778740	179778847	5:179778740-179778847	ENSG00000161021
chr5	179790234	179790833	5:179790234-179790833	ENSG00000221394,ENSG00000213316
chr5	179792752	179792893	5:179792752-179792893	ENSG00000221394,ENSG00000213316
chr5	179793736	179794081	5:179793736-179794081	ENSG00000221394,ENSG00000161013,ENSG00000213316,ENSG00000250999
chr5	179795421	179795642	5:179795421-179795642	ENSG00000221394,ENSG00000161013,ENSG00000213316
chr5	179795827	179796407	5:179795827-179796407	ENSG00000221394,ENSG00000161013,ENSG00000213316
chr5	179796467	179796867	5:179796467-179796867	ENSG00000221394,ENSG00000161013,ENSG00000213316
chr5	179801395	179801503	5:179801395-179801503	ENSG00000221394,ENSG00000161013,ENSG00000213316
chr5	179801920	179802078	5:179801920-179802078	ENSG00000161011,ENSG00000221394,ENSG00000161013,ENSG00000213316
chr5	179802266	179802366	5:179802266-179802366	ENSG00000221394,ENSG00000161013,ENSG00000213316
chr5	179802485	179802637	5:179802485-179802637	ENSG00000221394,ENSG00000161013,ENSG00000213316
chr5	179803560	179803690	5:179803560-179803690	ENSG00000221394,ENSG00000161013
chr5	179805346	179805446	5:179805346-179805446	ENSG00000161011,ENSG00000161013
chr5	179805769	179805869	5:179805769-179805869	ENSG00000161013
chr5	179805913	179806148	5:179805913-179806148	ENSG00000161013
chr5	179806811	179807149	5:179806811-179807149	ENSG00000161011,ENSG00000221394,ENSG00000161013
chr5	179807238	179807373	5:179807238-179807373	ENSG00000161011,ENSG00000161013
chr5	179811053	179811153	5:179811053-179811153	ENSG00000161011,ENSG00000161013
chr5	179815562	179815993	5:179815562-179815993	ENSG00000161011
chr5	179816113	179816286	5:179816113-179816286	ENSG00000161011
chr5	179816862	179816962	5:179816862-179816962	ENSG00000161011
chr5	179818858	179819243	5:179818858-179819243	ENSG00000161011,ENSG00000161013
chr5	179819354	179819666	5:179819354-179819666	ENSG00000161011
chr5	179820434	179821273	5:179820434-179821273	ENSG00000252202,ENSG00000222448,ENSG00000161011
chr5	179821547	179822008	5:179821547-179822008	ENSG00000252202,ENSG00000222448,ENSG00000161011
chr5	179837590	179837755	5:179837590-179837755	ENSG00000252202,ENSG00000222448,ENSG00000161010
chr5	179839419	179839566	5:179839419-179839566	ENSG00000252202,ENSG00000222448,ENSG00000161010
chr5	179856531	179856631	5:179856531-179856631	ENSG00000245317,ENSG00000252202,ENSG00000222448,ENSG00000161010
chr5	179858644	179859160	5:179858644-179859160	ENSG00000197226,ENSG00000245317,ENSG00000252202,ENSG00000222448,ENSG00000161010
chr5	179859344	179859444	5:179859344-179859444	ENSG00000245317,ENSG00000252202,ENSG00000222448,ENSG00000161010
chr5	179859800	179859900	5:179859800-179859900	ENSG00000245317,ENSG00000252202,ENSG00000222448,ENSG00000161010
chr5	179864954	179865175	5:179864954-179865175	ENSG00000197226,ENSG00000161010
chr5	179904741	179904841	5:179904741-179904841	ENSG00000249876,ENSG00000197226
chr5	179907706	179908159	5:179907706-179908159	ENSG00000249876,ENSG00000242979,ENSG00000197226
chr5	179923182	179923282	5:179923182-179923282	ENSG00000222533,ENSG00000198995,ENSG00000249412,ENSG00000249876,ENSG00000242979
chr5	179969939	179970126	5:179969939-179970126	ENSG00000198995,ENSG00000285865,ENSG00000249412,ENSG00000249876,ENSG00000242979,ENSG00000113269
chr5	179975289	179975405	5:179975289-179975405	ENSG00000198995,ENSG00000285865,ENSG00000249412,ENSG00000249876,ENSG00000242979,ENSG00000113269
chr5	180069681	180069849	5:180069681-180069849	ENSG00000198995,ENSG00000113269
chr5	180071161	180072251	5:180071161-180072251	ENSG00000198995,ENSG00000249412,ENSG00000249876,ENSG00000113269
chr5	180078545	180078682	5:180078545-180078682	ENSG00000278965,ENSG00000198995,ENSG00000113269
chr5	180078863	180078963	5:180078863-180078963	ENSG00000278965,ENSG00000198995,ENSG00000113269
chr5	180083096	180083202	5:180083096-180083202	ENSG00000253480,ENSG00000278965,ENSG00000198995,ENSG00000249876,ENSG00000113269
chr5	180085323	180085553	5:180085323-180085553	ENSG00000253480,ENSG00000278965,ENSG00000198995
chr5	180085660	180085760	5:180085660-180085760	ENSG00000253480,ENSG00000278965,ENSG00000198995
chr5	180085931	180086070	5:180085931-180086070	ENSG00000253480,ENSG00000278965,ENSG00000198995
chr5	180090561	180090661	5:180090561-180090661	ENSG00000253480,ENSG00000198995
chr5	180090860	180090960	5:180090860-180090960	ENSG00000253480,ENSG00000198995
chr5	180114794	180114899	5:180114794-180114899	ENSG00000146090,ENSG00000198995
chr5	180160351	180160451	5:180160351-180160451	ENSG00000229721,ENSG00000146090
chr5	180178653	180178781	5:180178653-180178781	ENSG00000238035,ENSG00000229721,ENSG00000146090
chr5	180243417	180243598	5:180243417-180243598	ENSG00000249109,ENSG00000248943,ENSG00000050748,ENSG00000229721
chr5	180251149	180251249	5:180251149-180251249	ENSG00000253908,ENSG00000229721
chr5	180254944	180255044	5:180254944-180255044	ENSG00000253908,ENSG00000229721
chr5	180291566	180291701	5:180291566-180291701	ENSG00000248367,ENSG00000050748
chr5	180291835	180292571	5:180291835-180292571	ENSG00000248367,ENSG00000200555,ENSG00000050748
chr5	180292640	180292824	5:180292640-180292824	ENSG00000248367,ENSG00000050748
chr5	180293507	180293783	5:180293507-180293783	ENSG00000248367,ENSG00000050748
chr5	180293930	180294030	5:180293930-180294030	ENSG00000248367,ENSG00000050748
chr5	180312537	180312637	5:180312537-180312637	-
chr5	180313932	180314032	5:180313932-180314032	-
chr5	180331064	180331164	5:180331064-180331164	ENSG00000131459
chr5	180336251	180336351	5:180336251-180336351	ENSG00000131459
chr5	180347113	180347325	5:180347113-180347325	ENSG00000131459
chr5	180352980	180353115	5:180352980-180353115	ENSG00000131459
chr5	180353177	180353699	5:180353177-180353699	ENSG00000131459,ENSG00000200555
chr5	180370119	180370278	5:180370119-180370278	ENSG00000200555
chr5	180399853	180400020	5:180399853-180400020	ENSG00000200555
chr5	180412142	180412242	5:180412142-180412242	ENSG00000250509,ENSG00000200555
chr5	180461574	180461774	5:180461574-180461774	ENSG00000200555
chr5	180492259	180492359	5:180492259-180492359	ENSG00000113300,ENSG00000250749
chr5	180492398	180492498	5:180492398-180492498	ENSG00000113300,ENSG00000250749
chr5	180492559	180492696	5:180492559-180492696	ENSG00000113300,ENSG00000250749
chr5	180494096	180494691	5:180494096-180494691	ENSG00000200555,ENSG00000113300,ENSG00000250749
chr5	180508327	180508427	5:180508327-180508427	ENSG00000250749
chr5	180556195	180557331	5:180556195-180557331	ENSG00000250749
chr5	180592858	180592967	5:180592858-180592967	ENSG00000250749,ENSG00000161055,ENSG00000238035
chr5	180596684	180596786	5:180596684-180596786	ENSG00000250749,ENSG00000161055,ENSG00000238035
chr5	180627377	180627486	5:180627377-180627486	ENSG00000037280
chr5	180628821	180628921	5:180628821-180628921	ENSG00000037280
chr5	180632569	180632669	5:180632569-180632669	ENSG00000037280
chr5	180637899	180637999	5:180637899-180637999	ENSG00000037280
chr5	180640474	180640607	5:180640474-180640607	ENSG00000037280,ENSG00000274525
chr5	180640817	180640917	5:180640817-180640917	ENSG00000037280
chr5	180649160	180649260	5:180649160-180649260	ENSG00000037280,ENSG00000238035
chr5	180673552	180673652	5:180673552-180673652	ENSG00000251352,ENSG00000248717
chr5	180676547	180676647	5:180676547-180676647	ENSG00000251352,ENSG00000248717,ENSG00000236791,ENSG00000274525
chr5	180690228	180690328	5:180690228-180690328	ENSG00000248717,ENSG00000236791
chr5	180705823	180705923	5:180705823-180705923	ENSG00000236791,ENSG00000274525
chr5	180727303	180727403	5:180727303-180727403	ENSG00000199892,ENSG00000174339,ENSG00000113303,ENSG00000222852,ENSG00000222533
chr5	180731198	180731366	5:180731198-180731366	ENSG00000199892,ENSG00000174339
chr5	180736949	180744918	5:180736949-180744918	ENSG00000174339,ENSG00000274525,ENSG00000213285
chr5	180762575	180762675	5:180762575-180762675	ENSG00000113303,ENSG00000222852,ENSG00000243664,ENSG00000241870,ENSG00000213285
chr5	180776238	180776338	5:180776238-180776338	ENSG00000113303,ENSG00000222852,ENSG00000286310,ENSG00000274525
chr5	180784671	180784771	5:180784671-180784771	ENSG00000113303,ENSG00000222852,ENSG00000243664,ENSG00000274525
chr5	180790346	180790457	5:180790346-180790457	ENSG00000113303,ENSG00000222852,ENSG00000248103,ENSG00000247049
chr5	180792763	180792863	5:180792763-180792863	-
chr5	180796384	180796523	5:180796384-180796523	ENSG00000131446
chr5	180802182	180802306	5:180802182-180802306	ENSG00000131446,ENSG00000238035,ENSG00000264549,ENSG00000272296,ENSG00000204628
chr5	180802338	180803038	5:180802338-180803038	ENSG00000131446,ENSG00000238035,ENSG00000264549,ENSG00000272296,ENSG00000204628,ENSG00000264732
chr5	180803172	180803318	5:180803172-180803318	ENSG00000131446,ENSG00000280161,ENSG00000233937,ENSG00000183718,ENSG00000248275,ENSG00000238035,ENSG00000264549,ENSG00000272296,ENSG00000204628,ENSG00000264732,ENSG00000146063,ENSG00000250222,ENSG00000248473
chr5	180803392	180804078	5:180803392-180804078	ENSG00000131446,ENSG00000280161,ENSG00000233937,ENSG00000183718,ENSG00000248275,ENSG00000238035,ENSG00000264549,ENSG00000272296,ENSG00000204628,ENSG00000264732,ENSG00000146063
chr5	180804199	180804364	5:180804199-180804364	ENSG00000131446,ENSG00000280161,ENSG00000233937,ENSG00000183718,ENSG00000248275,ENSG00000238035,ENSG00000264549,ENSG00000272296,ENSG00000204628,ENSG00000264732,ENSG00000146063,ENSG00000250222,ENSG00000248473
chr5	180804496	180804680	5:180804496-180804680	ENSG00000131446,ENSG00000238035
chr5	180806374	180806527	5:180806374-180806527	ENSG00000131446,ENSG00000280161
chr5	180808575	180808675	5:180808575-180808675	ENSG00000131446,ENSG00000280161
chr5	180808916	180809016	5:180808916-180809016	ENSG00000131446,ENSG00000280161
chr5	180809652	180810871	5:180809652-180810871	ENSG00000131446,ENSG00000280161,ENSG00000278970,ENSG00000245060,ENSG00000233937,ENSG00000183718,ENSG00000248275,ENSG00000222533,ENSG00000264549,ENSG00000272296,ENSG00000204628,ENSG00000247049,ENSG00000264732,ENSG00000146063,ENSG00000286644,ENSG00000248514,ENSG00000250900,ENSG00000146054,ENSG00000250222,ENSG00000248473
chr5	180810939	180811039	5:180810939-180811039	ENSG00000131446,ENSG00000280161
chr5	180811202	180811302	5:180811202-180811302	ENSG00000131446,ENSG00000280161
chr5	180817005	180817268	5:180817005-180817268	ENSG00000131446,ENSG00000280161
chr5	180820318	180820430	5:180820318-180820430	ENSG00000131446,ENSG00000278970,ENSG00000245060
chr5	180820511	180821081	5:180820511-180821081	ENSG00000131446,ENSG00000280161,ENSG00000278970,ENSG00000245060,ENSG00000222533
chr5	180830337	180830490	5:180830337-180830490	ENSG00000278970,ENSG00000245060,ENSG00000286128
chr5	180830868	180830970	5:180830868-180830970	ENSG00000278970,ENSG00000245060,ENSG00000286128
chr5	180831492	180831814	5:180831492-180831814	ENSG00000278970,ENSG00000245060,ENSG00000286128
chr5	180832718	180832818	5:180832718-180832818	ENSG00000278970,ENSG00000245060,ENSG00000286128
chr5	180833030	180833130	5:180833030-180833130	ENSG00000278970,ENSG00000245060,ENSG00000286128
chr5	180844424	180844545	5:180844424-180844545	ENSG00000278970,ENSG00000245060,ENSG00000286128,ENSG00000196670
chr5	180859715	180859815	5:180859715-180859815	ENSG00000196670,ENSG00000113303,ENSG00000222852
chr5	180860714	180861599	5:180860714-180861599	ENSG00000196670,ENSG00000113303,ENSG00000222852,ENSG00000233937,ENSG00000183718,ENSG00000248275,ENSG00000286310,ENSG00000264549,ENSG00000272296,ENSG00000204628,ENSG00000264732,ENSG00000146063,ENSG00000286644,ENSG00000248514,ENSG00000146054,ENSG00000250222,ENSG00000248473
chr5	180869573	180869704	5:180869573-180869704	ENSG00000196670,ENSG00000113303,ENSG00000222852,ENSG00000243664,ENSG00000274525,ENSG00000250222
chr5	180976257	180976357	5:180976257-180976357	ENSG00000113303,ENSG00000222852,ENSG00000243664,ENSG00000249287,ENSG00000248761,ENSG00000231228,ENSG00000168903,ENSG00000213285
chr5	181013251	181013452	5:181013251-181013452	ENSG00000113303,ENSG00000222852,ENSG00000243664,ENSG00000248761,ENSG00000168903,ENSG00000206686,ENSG00000241870
chr5	181021097	181021323	5:181021097-181021323	ENSG00000113303,ENSG00000222852,ENSG00000243664,ENSG00000248761,ENSG00000168903,ENSG00000206686,ENSG00000165810,ENSG00000277912,ENSG00000241870,ENSG00000286310,ENSG00000248560
chr5	181042918	181043028	5:181042918-181043028	ENSG00000113303,ENSG00000222852,ENSG00000243664,ENSG00000165810,ENSG00000277912,ENSG00000241870
chr5	181086666	181086766	5:181086666-181086766	ENSG00000113303,ENSG00000222852,ENSG00000243664,ENSG00000241870,ENSG00000248103,ENSG00000248560
chr5	181100675	181100852	5:181100675-181100852	ENSG00000222852,ENSG00000241870,ENSG00000274525,ENSG00000248560,ENSG00000214295
chr5	181129433	181129571	5:181129433-181129571	ENSG00000241870,ENSG00000248103,ENSG00000274525,ENSG00000222533,ENSG00000182613,ENSG00000185372,ENSG00000248560
chr5	181159701	181159801	5:181159701-181159801	ENSG00000233937,ENSG00000183718,ENSG00000248275,ENSG00000286310,ENSG00000248103,ENSG00000274525,ENSG00000264549,ENSG00000272296,ENSG00000204628,ENSG00000247049,ENSG00000264732,ENSG00000146063,ENSG00000286644,ENSG00000248514,ENSG00000250900,ENSG00000146054,ENSG00000250222,ENSG00000248473,ENSG00000182613,ENSG00000248560
chr5	181159933	181160033	5:181159933-181160033	ENSG00000233937,ENSG00000183718,ENSG00000248275,ENSG00000286310,ENSG00000248103,ENSG00000274525,ENSG00000264549,ENSG00000272296,ENSG00000204628,ENSG00000247049,ENSG00000264732,ENSG00000146063,ENSG00000286644,ENSG00000248514,ENSG00000250900,ENSG00000146054,ENSG00000250222,ENSG00000248473,ENSG00000182613,ENSG00000248560
chr5	181160162	181160274	5:181160162-181160274	ENSG00000233937,ENSG00000183718,ENSG00000248275,ENSG00000286310,ENSG00000248103,ENSG00000274525,ENSG00000222533,ENSG00000264549,ENSG00000272296,ENSG00000204628,ENSG00000247049,ENSG00000264732,ENSG00000146063,ENSG00000286644,ENSG00000248514,ENSG00000250900,ENSG00000146054,ENSG00000250222,ENSG00000248473,ENSG00000182613
chr5	181160384	181160631	5:181160384-181160631	ENSG00000233937,ENSG00000183718,ENSG00000248275,ENSG00000286310,ENSG00000248103,ENSG00000274525,ENSG00000222533,ENSG00000264549,ENSG00000272296,ENSG00000204628,ENSG00000247049,ENSG00000264732,ENSG00000146063,ENSG00000286644,ENSG00000248514,ENSG00000250900,ENSG00000146054,ENSG00000250222,ENSG00000248473,ENSG00000182613
chr5	181182946	181183046	5:181182946-181183046	-
chr5	181184206	181184364	5:181184206-181184364	-
chr5	181187600	181187761	5:181187600-181187761	-
chr5	181188359	181188754	5:181188359-181188754	-
chr5	181188785	181189012	5:181188785-181189012	-
chr5	181189047	181189147	5:181189047-181189147	-
chr5	181189211	181189316	5:181189211-181189316	-
chr5	181189383	181189483	5:181189383-181189483	-
chr5	181189527	181189883	5:181189527-181189883	-
chr5	181190246	181190558	5:181190246-181190558	-
chr5	181190598	181190974	5:181190598-181190974	-
chr5	181191416	181192262	5:181191416-181192262	-
chr5	181192431	181192664	5:181192431-181192664	-
chr5	181203880	181204068	5:181203880-181204068	-
chr5	181205685	181205785	5:181205685-181205785	-
chr5	181206117	181206217	5:181206117-181206217	-
chr5	181206249	181206369	5:181206249-181206369	-
chr5	181206745	181206902	5:181206745-181206902	-
chr5	181206963	181207165	5:181206963-181207165	-
chr5	181207377	181207691	5:181207377-181207691	-
chr5	181217158	181217271	5:181217158-181217271	-
chr5	181217306	181217433	5:181217306-181217433	-
chr5	181217570	181217710	5:181217570-181217710	-
chr5	181217821	181217994	5:181217821-181217994	-
chr5	181218137	181218432	5:181218137-181218432	-
chr5	181220272	181220372	5:181220272-181220372	-
chr5	181221768	181221868	5:181221768-181221868	-
chr5	181221954	181222226	5:181221954-181222226	-
chr5	181222353	181222651	5:181222353-181222651	-
chr5	181222746	181224218	5:181222746-181224218	-
chr5	181224306	181224406	5:181224306-181224406	-
chr5	181224564	181224705	5:181224564-181224705	-
chr5	181232521	181232659	5:181232521-181232659	-
chr5	181234522	181234663	5:181234522-181234663	-
chr5	181243368	181243594	5:181243368-181243594	-
chr5	181243767	181244027	5:181243767-181244027	-
chr5	181244136	181244498	5:181244136-181244498	-
chr5	181246330	181247076	5:181246330-181247076	-
chr5	181247225	181247325	5:181247225-181247325	-
chr5	181247671	181247844	5:181247671-181247844	-
chr5	181260289	181260389	5:181260289-181260389	-
chr5	181260567	181260935	5:181260567-181260935	-
chr5	181261030	181261711	5:181261030-181261711	-
chr5	181261764	181262329	5:181261764-181262329	-
chr5	181263553	181263653	5:181263553-181263653	-
chr6	196941	197041	6:196941-197041	ENSG00000218577,ENSG00000263667,ENSG00000285578,ENSG00000205653,ENSG00000287265,ENSG00000112679
chr6	198078	198263	6:198078-198263	ENSG00000218577,ENSG00000263667,ENSG00000285578,ENSG00000205653
chr6	207660	207760	6:207660-207760	ENSG00000263667,ENSG00000285578,ENSG00000205653
chr6	209913	210051	6:209913-210051	ENSG00000263667,ENSG00000285578,ENSG00000205653
chr6	211470	211599	6:211470-211599	ENSG00000271530,ENSG00000218577,ENSG00000263667,ENSG00000285578,ENSG00000205653
chr6	215730	215836	6:215730-215836	ENSG00000218577,ENSG00000263667,ENSG00000285578,ENSG00000287265,ENSG00000112679
chr6	219225	219436	6:219225-219436	ENSG00000218577,ENSG00000263667,ENSG00000285578,ENSG00000287265,ENSG00000112679
chr6	219976	220125	6:219976-220125	ENSG00000271530,ENSG00000218577,ENSG00000285578,ENSG00000287265,ENSG00000112679
chr6	222730	222830	6:222730-222830	ENSG00000271530,ENSG00000218577,ENSG00000285578,ENSG00000287265,ENSG00000112679
chr6	223534	223634	6:223534-223634	ENSG00000271530,ENSG00000218577,ENSG00000285578,ENSG00000287265,ENSG00000112679
chr6	224968	225080	6:224968-225080	ENSG00000218577,ENSG00000285578,ENSG00000287265,ENSG00000112679
chr6	225549	225779	6:225549-225779	ENSG00000285578,ENSG00000287265,ENSG00000112679
chr6	227400	227500	6:227400-227500	ENSG00000285578,ENSG00000287265,ENSG00000112679
chr6	234334	234490	6:234334-234490	ENSG00000271530,ENSG00000218577,ENSG00000285578,ENSG00000287265,ENSG00000112679
chr6	236404	236504	6:236404-236504	ENSG00000218577,ENSG00000287265,ENSG00000112679
chr6	236679	236798	6:236679-236798	ENSG00000218577,ENSG00000285578,ENSG00000287265,ENSG00000112679
chr6	240287	240387	6:240287-240387	ENSG00000218577,ENSG00000287265,ENSG00000112679
chr6	255740	255896	6:255740-255896	ENSG00000218577,ENSG00000285578,ENSG00000287265,ENSG00000112679
chr6	257886	258005	6:257886-258005	-
chr6	258158	258258	6:258158-258258	-
chr6	259708	259976	6:259708-259976	-
chr6	291827	292969	6:291827-292969	-
chr6	293203	293340	6:293203-293340	-
chr6	293872	293985	6:293872-293985	-
chr6	296801	296901	6:296801-296901	-
chr6	297468	297580	6:297468-297580	-
chr6	308524	308657	6:308524-308657	-
chr6	309840	309940	6:309840-309940	-
chr6	311922	312105	6:311922-312105	-
chr6	312374	312474	6:312374-312474	-
chr6	313324	313473	6:313324-313473	-
chr6	314376	314476	6:314376-314476	-
chr6	327750	327850	6:327750-327850	-
chr6	328238	328518	6:328238-328518	-
chr6	329491	329667	6:329491-329667	-
chr6	335108	335208	6:335108-335208	-
chr6	335336	335436	6:335336-335436	-
chr6	335713	335813	6:335713-335813	-
chr6	336633	336789	6:336633-336789	-
chr6	341385	341508	6:341385-341508	-
chr6	342005	342115	6:342005-342115	-
chr6	343824	343924	6:343824-343924	-
chr6	348369	348469	6:348369-348469	-
chr6	348814	348925	6:348814-348925	-
chr6	353960	354130	6:353960-354130	-
chr6	358369	358469	6:358369-358469	-
chr6	376148	376248	6:376148-376248	-
chr6	378736	378836	6:378736-378836	-
chr6	380172	380272	6:380172-380272	-
chr6	391557	391945	6:391557-391945	ENSG00000217929,ENSG00000112679,ENSG00000137265
chr6	392401	392522	6:392401-392522	ENSG00000217929,ENSG00000112679,ENSG00000137265
chr6	392683	392783	6:392683-392783	ENSG00000217929,ENSG00000137265
chr6	393045	393229	6:393045-393229	ENSG00000217929,ENSG00000137265
chr6	401285	401386	6:401285-401386	ENSG00000285578,ENSG00000137265
chr6	441517	441617	6:441517-441617	ENSG00000218577,ENSG00000286364
chr6	446032	446132	6:446032-446132	ENSG00000286364
chr6	447452	447749	6:447452-447749	ENSG00000286364
chr6	450439	450585	6:450439-450585	ENSG00000286364
chr6	451394	451537	6:451394-451537	ENSG00000286364
chr6	474173	474273	6:474173-474273	-
chr6	474825	475061	6:474825-475061	ENSG00000218577,ENSG00000285578
chr6	490811	490920	6:490811-490920	ENSG00000230433
chr6	491414	491564	6:491414-491564	ENSG00000230433
chr6	496688	496805	6:496688-496805	ENSG00000230433
chr6	514673	514830	6:514673-514830	ENSG00000230433
chr6	516952	517067	6:516952-517067	ENSG00000230433
chr6	539358	539464	6:539358-539464	ENSG00000218577,ENSG00000230433
chr6	548637	548752	6:548637-548752	ENSG00000218577,ENSG00000230433
chr6	553418	553587	6:553418-553587	-
chr6	553854	553960	6:553854-553960	ENSG00000230433
chr6	567069	567169	6:567069-567169	ENSG00000219712
chr6	655179	655279	6:655179-655279	ENSG00000188996,ENSG00000219712
chr6	692507	692770	6:692507-692770	ENSG00000112685,ENSG00000219712,ENSG00000271727
chr6	692957	693286	6:692957-693286	ENSG00000112685,ENSG00000219712,ENSG00000271727
chr6	693475	693715	6:693475-693715	ENSG00000112685,ENSG00000219712,ENSG00000271727
chr6	710855	711085	6:710855-711085	ENSG00000112685,ENSG00000219712,ENSG00000271727,ENSG00000272463
chr6	712914	713014	6:712914-713014	ENSG00000219712,ENSG00000271727,ENSG00000272463
chr6	715391	715582	6:715391-715582	ENSG00000219712,ENSG00000271727,ENSG00000272463
chr6	723709	723809	6:723709-723809	ENSG00000219712,ENSG00000271727,ENSG00000272463,ENSG00000261730,ENSG00000137273
chr6	747203	747303	6:747203-747303	ENSG00000287293,ENSG00000271911
chr6	761459	761636	6:761459-761636	ENSG00000287293,ENSG00000271911
chr6	785624	790958	6:785624-790958	ENSG00000272485,ENSG00000261730,ENSG00000137273
chr6	806700	806800	6:806700-806800	ENSG00000276687,ENSG00000261730,ENSG00000137273
chr6	861390	861490	6:861390-861490	ENSG00000276687
chr6	861529	861636	6:861529-861636	-
chr6	883544	883656	6:883544-883656	ENSG00000276687
chr6	1015529	1015629	6:1015529-1015629	ENSG00000276687,ENSG00000270937
chr6	1017555	1017655	6:1017555-1017655	ENSG00000276687,ENSG00000270937
chr6	1023364	1023479	6:1023364-1023479	ENSG00000270937
chr6	1080918	1081094	6:1080918-1081094	ENSG00000286785,ENSG00000176515
chr6	1082592	1082692	6:1082592-1082692	ENSG00000286785,ENSG00000176515
chr6	1097154	1097254	6:1097154-1097254	ENSG00000286785
chr6	1110684	1110784	6:1110684-1110784	ENSG00000286785,ENSG00000286324
chr6	1151073	1151173	6:1151073-1151173	ENSG00000276687
chr6	1222659	1222801	6:1222659-1222801	-
chr6	1224728	1224828	6:1224728-1224828	ENSG00000276687
chr6	1242249	1242377	6:1242249-1242377	-
chr6	1245957	1246057	6:1245957-1246057	-
chr6	1305550	1305650	6:1305550-1305650	ENSG00000164379,ENSG00000281809,ENSG00000261730,ENSG00000137273
chr6	1331292	1331478	6:1331292-1331478	ENSG00000281809,ENSG00000261730,ENSG00000137273
chr6	1332899	1333080	6:1332899-1333080	ENSG00000281809,ENSG00000261730,ENSG00000137273
chr6	1402093	1402212	6:1402093-1402212	ENSG00000261730,ENSG00000137273,ENSG00000275859
chr6	1408520	1408620	6:1408520-1408620	ENSG00000276687,ENSG00000261730,ENSG00000137273,ENSG00000275859
chr6	1436887	1436987	6:1436887-1436987	ENSG00000271530,ENSG00000261730,ENSG00000137273,ENSG00000275859
chr6	1451721	1451821	6:1451721-1451821	-
chr6	1478627	1478794	6:1478627-1478794	ENSG00000243439
chr6	1492197	1492320	6:1492197-1492320	ENSG00000243439
chr6	1499411	1499511	6:1499411-1499511	ENSG00000243439
chr6	1524156	1524256	6:1524156-1524256	ENSG00000243439,ENSG00000218027,ENSG00000272279
chr6	1524305	1524428	6:1524305-1524428	ENSG00000243439,ENSG00000218027,ENSG00000272279
chr6	1535374	1535543	6:1535374-1535543	ENSG00000243439,ENSG00000272279
chr6	1537239	1537339	6:1537239-1537339	ENSG00000243439,ENSG00000272279
chr6	1541516	1541645	6:1541516-1541645	ENSG00000243439,ENSG00000272279
chr6	1548089	1548189	6:1548089-1548189	ENSG00000272279
chr6	1550356	1550456	6:1550356-1550456	-
chr6	1555026	1555311	6:1555026-1555311	-
chr6	1574751	1574851	6:1574751-1574851	-
chr6	1575453	1575566	6:1575453-1575566	ENSG00000286512
chr6	1596482	1596582	6:1596482-1596582	ENSG00000280916
chr6	1604486	1604765	6:1604486-1604765	ENSG00000280916,ENSG00000054598
chr6	1604837	1604937	6:1604837-1604937	ENSG00000280916,ENSG00000054598
chr6	1605375	1605475	6:1605375-1605475	ENSG00000280916,ENSG00000054598
chr6	1609588	1609688	6:1609588-1609688	ENSG00000280916,ENSG00000054598,ENSG00000236086
chr6	1609743	1609957	6:1609743-1609957	ENSG00000280916,ENSG00000054598,ENSG00000236086
chr6	1610156	1610275	6:1610156-1610275	ENSG00000280916,ENSG00000054598
chr6	1610571	1610708	6:1610571-1610708	ENSG00000280916,ENSG00000054598
chr6	1610891	1611019	6:1610891-1611019	ENSG00000280916,ENSG00000054598
chr6	1611744	1611844	6:1611744-1611844	ENSG00000280916,ENSG00000054598
chr6	1614370	1614470	6:1614370-1614470	ENSG00000280916,ENSG00000054598
chr6	1614819	1614936	6:1614819-1614936	ENSG00000280916,ENSG00000054598
chr6	1615140	1615240	6:1615140-1615240	ENSG00000112699
chr6	1616506	1616606	6:1616506-1616606	ENSG00000112699
chr6	1620463	1620611	6:1620463-1620611	ENSG00000112699
chr6	1624311	1624539	6:1624311-1624539	ENSG00000112699
chr6	1624626	1624743	6:1624626-1624743	ENSG00000112699
chr6	1624808	1624908	6:1624808-1624908	ENSG00000112699
chr6	1625012	1625112	6:1625012-1625112	ENSG00000112699
chr6	1642598	1642704	6:1642598-1642704	-
chr6	1657163	1657263	6:1657163-1657263	-
chr6	1657980	1658140	6:1657980-1658140	-
chr6	1664226	1664339	6:1664226-1664339	-
chr6	1685334	1685441	6:1685334-1685441	-
chr6	1695971	1696071	6:1695971-1696071	-
chr6	1701970	1702217	6:1701970-1702217	-
chr6	1702722	1702822	6:1702722-1702822	-
chr6	1709528	1709693	6:1709528-1709693	-
chr6	1733752	1733913	6:1733752-1733913	ENSG00000112699
chr6	1734380	1734533	6:1734380-1734533	ENSG00000112699
chr6	1738504	1738604	6:1738504-1738604	-
chr6	1760508	1760608	6:1760508-1760608	-
chr6	1766837	1766980	6:1766837-1766980	-
chr6	1776759	1776932	6:1776759-1776932	-
chr6	1789758	1789910	6:1789758-1789910	-
chr6	1807135	1807235	6:1807135-1807235	-
chr6	1807398	1808304	6:1807398-1808304	-
chr6	1813381	1820972	6:1813381-1820972	-
chr6	1821261	1821361	6:1821261-1821361	-
chr6	1832821	1833053	6:1832821-1833053	-
chr6	1842338	1842438	6:1842338-1842438	-
chr6	1872137	1872395	6:1872137-1872395	-
chr6	1896013	1896126	6:1896013-1896126	-
chr6	1901967	1902154	6:1901967-1902154	-
chr6	1909865	1910847	6:1909865-1910847	-
chr6	1917730	1917844	6:1917730-1917844	-
chr6	1923903	1924072	6:1923903-1924072	-
chr6	1954228	1954328	6:1954228-1954328	-
chr6	1971954	1972056	6:1971954-1972056	-
chr6	1977996	1978096	6:1977996-1978096	-
chr6	2021655	2021787	6:2021655-2021787	-
chr6	2028613	2028713	6:2028613-2028713	-
chr6	2038164	2038421	6:2038164-2038421	ENSG00000112699
chr6	2060171	2060292	6:2060171-2060292	-
chr6	2081867	2082163	6:2081867-2082163	-
chr6	2090165	2091497	6:2090165-2091497	ENSG00000236086
chr6	2110451	2110551	6:2110451-2110551	-
chr6	2118218	2118384	6:2118218-2118384	-
chr6	2120125	2120270	6:2120125-2120270	-
chr6	2127406	2127953	6:2127406-2127953	ENSG00000236086,ENSG00000286512
chr6	2129518	2129618	6:2129518-2129618	-
chr6	2132558	2132676	6:2132558-2132676	-
chr6	2189592	2189719	6:2189592-2189719	-
chr6	2193474	2193574	6:2193474-2193574	-
chr6	2205701	2205855	6:2205701-2205855	ENSG00000285603,ENSG00000236086
chr6	2222257	2222402	6:2222257-2222402	ENSG00000285603
chr6	2243984	2244504	6:2243984-2244504	ENSG00000250903
chr6	2245125	2246508	6:2245125-2246508	ENSG00000112699,ENSG00000250903
chr6	2253352	2253452	6:2253352-2253452	ENSG00000250903
chr6	2256158	2256258	6:2256158-2256258	ENSG00000250903
chr6	2450850	2450984	6:2450850-2450984	ENSG00000250903,ENSG00000286512,ENSG00000272465
chr6	2453125	2454869	6:2453125-2454869	ENSG00000250903,ENSG00000286512,ENSG00000272465
chr6	2517507	2517673	6:2517507-2517673	ENSG00000287903
chr6	2542974	2543173	6:2542974-2543173	ENSG00000286512,ENSG00000287903,ENSG00000280423
chr6	2543830	2543930	6:2543830-2543930	ENSG00000287903
chr6	2548516	2548616	6:2548516-2548616	ENSG00000287903,ENSG00000280423
chr6	2556604	2556708	6:2556604-2556708	ENSG00000287903,ENSG00000280423
chr6	2579196	2579402	6:2579196-2579402	ENSG00000287903,ENSG00000280423
chr6	2622698	2622838	6:2622698-2622838	ENSG00000228718,ENSG00000164385
chr6	2633996	2634393	6:2633996-2634393	ENSG00000228718,ENSG00000164385
chr6	2634563	2634732	6:2634563-2634732	ENSG00000228718,ENSG00000164385
chr6	2663495	2663596	6:2663495-2663596	-
chr6	2687729	2687829	6:2687729-2687829	-
chr6	2714323	2714423	6:2714323-2714423	-
chr6	2732535	2732657	6:2732535-2732657	ENSG00000145949
chr6	2733392	2733604	6:2733392-2733604	ENSG00000145949
chr6	2748599	2748699	6:2748599-2748699	ENSG00000145949
chr6	2752009	2752109	6:2752009-2752109	ENSG00000145949
chr6	2763249	2763349	6:2763249-2763349	ENSG00000145949,ENSG00000124535
chr6	2764424	2764524	6:2764424-2764524	ENSG00000145949,ENSG00000124535
chr6	2764656	2764832	6:2764656-2764832	ENSG00000145949,ENSG00000124535
chr6	2764875	2766420	6:2764875-2766420	ENSG00000124535
chr6	2766668	2766768	6:2766668-2766768	ENSG00000124535
chr6	2771271	2771371	6:2771271-2771371	ENSG00000124535
chr6	2773980	2774080	6:2773980-2774080	ENSG00000124535
chr6	2774737	2774837	6:2774737-2774837	ENSG00000124535
chr6	2791365	2791511	6:2791365-2791511	-
chr6	2798805	2798905	6:2798805-2798905	-
chr6	2817412	2817512	6:2817412-2817512	-
chr6	2839632	2839839	6:2839632-2839839	ENSG00000021355
chr6	2840828	2840928	6:2840828-2840928	ENSG00000021355
chr6	2841316	2842152	6:2841316-2842152	ENSG00000021355,ENSG00000228365
chr6	2842833	2842998	6:2842833-2842998	ENSG00000021355
chr6	2846300	2846572	6:2846300-2846572	ENSG00000021355,ENSG00000266750,ENSG00000232999,ENSG00000228365
chr6	2850769	2850883	6:2850769-2850883	ENSG00000266750,ENSG00000228365
chr6	2852088	2852204	6:2852088-2852204	ENSG00000266750,ENSG00000228365
chr6	2854007	2854110	6:2854007-2854110	ENSG00000266750,ENSG00000228365
chr6	2855734	2855834	6:2855734-2855834	ENSG00000266750
chr6	2857563	2857696	6:2857563-2857696	ENSG00000266750
chr6	2857929	2858045	6:2857929-2858045	ENSG00000266750
chr6	2858207	2858413	6:2858207-2858413	ENSG00000266750
chr6	2859026	2859436	6:2859026-2859436	ENSG00000266750
chr6	2859560	2859660	6:2859560-2859660	ENSG00000266750
chr6	2860137	2860307	6:2860137-2860307	ENSG00000228365
chr6	2861929	2862067	6:2861929-2862067	-
chr6	2866419	2866552	6:2866419-2866552	-
chr6	2875314	2875604	6:2875314-2875604	ENSG00000230438
chr6	2875749	2876348	6:2875749-2876348	ENSG00000230438
chr6	2876436	2876544	6:2876436-2876544	ENSG00000230438
chr6	2876655	2876906	6:2876655-2876906	ENSG00000230438
chr6	2877489	2877629	6:2877489-2877629	ENSG00000230438
chr6	2878181	2878288	6:2878181-2878288	ENSG00000230438
chr6	2887729	2887829	6:2887729-2887829	ENSG00000230438
chr6	2900899	2901055	6:2900899-2901055	ENSG00000170542,ENSG00000232999,ENSG00000228365
chr6	2901786	2901938	6:2901786-2901938	ENSG00000170542,ENSG00000232999,ENSG00000228365
chr6	2901976	2902076	6:2901976-2902076	ENSG00000170542,ENSG00000232999,ENSG00000228365
chr6	2902568	2902668	6:2902568-2902668	ENSG00000170542,ENSG00000232999,ENSG00000228365
chr6	2902786	2902906	6:2902786-2902906	ENSG00000170542,ENSG00000232999,ENSG00000228365
chr6	2903074	2903408	6:2903074-2903408	ENSG00000170542,ENSG00000232999,ENSG00000228365
chr6	2905294	2905472	6:2905294-2905472	ENSG00000170542,ENSG00000232999,ENSG00000228365
chr6	2932542	2932642	6:2932542-2932642	ENSG00000228365
chr6	2936855	2937002	6:2936855-2937002	ENSG00000228365
chr6	2940392	2940492	6:2940392-2940492	-
chr6	2940524	2940626	6:2940524-2940626	-
chr6	2940734	2940834	6:2940734-2940834	-
chr6	2951062	2951162	6:2951062-2951162	ENSG00000124570
chr6	2951711	2951895	6:2951711-2951895	ENSG00000124570
chr6	2952557	2952657	6:2952557-2952657	ENSG00000124570
chr6	2953901	2954035	6:2953901-2954035	ENSG00000124570
chr6	2958410	2958533	6:2958410-2958533	ENSG00000124570
chr6	2960079	2960221	6:2960079-2960221	ENSG00000124570
chr6	2962796	2962987	6:2962796-2962987	ENSG00000124570
chr6	2970797	2970992	6:2970797-2970992	ENSG00000124570
chr6	2971125	2971401	6:2971125-2971401	ENSG00000124570
chr6	2971451	2971632	6:2971451-2971632	ENSG00000124570
chr6	2982452	2982552	6:2982452-2982552	ENSG00000244041,ENSG00000124588
chr6	2986164	2986384	6:2986164-2986384	ENSG00000244041,ENSG00000124588
chr6	2988087	2988187	6:2988087-2988187	ENSG00000244041,ENSG00000124588
chr6	2988238	2988338	6:2988238-2988338	ENSG00000244041,ENSG00000124588
chr6	2988452	2989389	6:2988452-2989389	ENSG00000124570,ENSG00000244041,ENSG00000124588
chr6	2989453	2990239	6:2989453-2990239	ENSG00000124570,ENSG00000244041,ENSG00000124588
chr6	2990736	2990995	6:2990736-2990995	ENSG00000244041,ENSG00000124588,ENSG00000224846
chr6	2997548	2997742	6:2997548-2997742	ENSG00000124588,ENSG00000224846,ENSG00000229282
chr6	2998672	2998772	6:2998672-2998772	ENSG00000124588,ENSG00000224846
chr6	2999128	2999228	6:2999128-2999228	ENSG00000124588,ENSG00000224846,ENSG00000229282
chr6	2999391	3000379	6:2999391-3000379	ENSG00000124588,ENSG00000224846,ENSG00000229282
chr6	3020923	3021023	6:3020923-3021023	ENSG00000271361,ENSG00000288612,ENSG00000274855
chr6	3023227	3023430	6:3023227-3023430	ENSG00000271361,ENSG00000288612,ENSG00000274855
chr6	3023866	3024209	6:3023866-3024209	ENSG00000124588,ENSG00000271361,ENSG00000288612,ENSG00000274855
chr6	3027035	3027246	6:3027035-3027246	ENSG00000271361,ENSG00000288612,ENSG00000274855
chr6	3028655	3028755	6:3028655-3028755	ENSG00000271361,ENSG00000288612,ENSG00000274855
chr6	3048584	3048688	6:3048584-3048688	ENSG00000274855,ENSG00000232654,ENSG00000217707
chr6	3049817	3049917	6:3049817-3049917	ENSG00000274855,ENSG00000232654,ENSG00000217707
chr6	3053619	3054027	6:3053619-3054027	ENSG00000124588,ENSG00000224846,ENSG00000274855,ENSG00000232654,ENSG00000217707,ENSG00000229282
chr6	3054186	3054286	6:3054186-3054286	ENSG00000232654,ENSG00000217707,ENSG00000229282
chr6	3056420	3056635	6:3056420-3056635	ENSG00000229282,ENSG00000137275
chr6	3058487	3058587	6:3058487-3058587	ENSG00000224846,ENSG00000229282,ENSG00000137275
chr6	3058818	3058918	6:3058818-3058918	ENSG00000224846,ENSG00000229282,ENSG00000137275
chr6	3059440	3059540	6:3059440-3059540	ENSG00000229282,ENSG00000137275
chr6	3063704	3064216	6:3063704-3064216	ENSG00000229282,ENSG00000137275,ENSG00000272277,ENSG00000222248
chr6	3064283	3064383	6:3064283-3064383	ENSG00000229282,ENSG00000137275,ENSG00000272277
chr6	3065025	3065161	6:3065025-3065161	ENSG00000137275,ENSG00000272277,ENSG00000222248
chr6	3065271	3065413	6:3065271-3065413	ENSG00000137275,ENSG00000272277,ENSG00000222248
chr6	3066091	3066207	6:3066091-3066207	ENSG00000137275,ENSG00000272277,ENSG00000222248
chr6	3067447	3067547	6:3067447-3067547	ENSG00000137275,ENSG00000272277
chr6	3067839	3067939	6:3067839-3067939	ENSG00000137275,ENSG00000272277,ENSG00000222248
chr6	3068245	3069285	6:3068245-3069285	ENSG00000137275,ENSG00000272277,ENSG00000222248
chr6	3075952	3076052	6:3075952-3076052	ENSG00000222248
chr6	3116046	3116146	6:3116046-3116146	ENSG00000137274
chr6	3118195	3118932	6:3118195-3118932	ENSG00000222248,ENSG00000137274
chr6	3119612	3119712	6:3119612-3119712	ENSG00000222248,ENSG00000137274
chr6	3126510	3126612	6:3126510-3126612	ENSG00000137274
chr6	3138080	3139208	6:3138080-3139208	ENSG00000137274,ENSG00000228170
chr6	3156643	3156743	6:3156643-3156743	ENSG00000228170,ENSG00000137267
chr6	3156936	3157080	6:3156936-3157080	ENSG00000228170,ENSG00000137267
chr6	3157302	3157921	6:3157302-3157921	ENSG00000137274,ENSG00000228170,ENSG00000137267,ENSG00000230269
chr6	3158013	3158197	6:3158013-3158197	ENSG00000228170,ENSG00000137267
chr6	3158358	3158510	6:3158358-3158510	ENSG00000137274,ENSG00000228170,ENSG00000137267,ENSG00000230269
chr6	3159439	3159539	6:3159439-3159539	ENSG00000228170,ENSG00000137267
chr6	3160316	3160475	6:3160316-3160475	ENSG00000137267,ENSG00000230269
chr6	3160640	3160740	6:3160640-3160740	ENSG00000137267
chr6	3162253	3162353	6:3162253-3162353	ENSG00000137267,ENSG00000230269
chr6	3162733	3163187	6:3162733-3163187	ENSG00000137267,ENSG00000230269
chr6	3163326	3163426	6:3163326-3163426	ENSG00000137267
chr6	3173153	3173255	6:3173153-3173255	ENSG00000216819,ENSG00000230269
chr6	3173397	3173543	6:3173397-3173543	ENSG00000216819,ENSG00000230269
chr6	3176787	3176991	6:3176787-3176991	ENSG00000216819,ENSG00000230269
chr6	3186451	3186551	6:3186451-3186551	ENSG00000230269
chr6	3226677	3226829	6:3226677-3226829	ENSG00000230269,ENSG00000137285,ENSG00000180822
chr6	3232133	3232233	6:3232133-3232233	ENSG00000137285,ENSG00000180822
chr6	3252572	3252683	6:3252572-3252683	ENSG00000180822
chr6	3258682	3259320	6:3258682-3259320	ENSG00000180822
chr6	3259453	3259657	6:3259453-3259657	ENSG00000180822
chr6	3260188	3260288	6:3260188-3260288	ENSG00000180822
chr6	3266608	3266739	6:3266608-3266739	-
chr6	3276287	3276405	6:3276287-3276405	-
chr6	3279554	3279654	6:3279554-3279654	-
chr6	3280313	3280428	6:3280313-3280428	ENSG00000137266,ENSG00000228793
chr6	3282982	3283089	6:3282982-3283089	ENSG00000137266
chr6	3291251	3291351	6:3291251-3291351	-
chr6	3309804	3309940	6:3309804-3309940	ENSG00000272320
chr6	3331391	3331492	6:3331391-3331492	ENSG00000272320
chr6	3339044	3339144	6:3339044-3339144	-
chr6	3344826	3344926	6:3344826-3344926	-
chr6	3349142	3352156	6:3349142-3352156	-
chr6	3355338	3355614	6:3355338-3355614	-
chr6	3355658	3356053	6:3355658-3356053	-
chr6	3356182	3356546	6:3356182-3356546	-
chr6	3356605	3356762	6:3356605-3356762	-
chr6	3367803	3367922	6:3367803-3367922	-
chr6	3378331	3378549	6:3378331-3378549	ENSG00000137266
chr6	3381002	3381169	6:3381002-3381169	ENSG00000137266
chr6	3386243	3386412	6:3386243-3386412	-
chr6	3405780	3405913	6:3405780-3405913	-
chr6	3417798	3417921	6:3417798-3417921	-
chr6	3422820	3422920	6:3422820-3422920	-
chr6	3451668	3451768	6:3451668-3451768	ENSG00000137266
chr6	3455153	3455287	6:3455153-3455287	ENSG00000137266
chr6	3456187	3456305	6:3456187-3456305	ENSG00000137266
chr6	3456793	3457357	6:3456793-3457357	ENSG00000137266
chr6	3489614	3489714	6:3489614-3489714	-
chr6	3525451	3525610	6:3525451-3525610	-
chr6	3527836	3527936	6:3527836-3527936	-
chr6	3612110	3612212	6:3612110-3612212	ENSG00000228793
chr6	3685902	3686002	6:3685902-3686002	ENSG00000228793,ENSG00000270477
chr6	3716386	3719112	6:3716386-3719112	ENSG00000228793
chr6	3732643	3732803	6:3732643-3732803	ENSG00000228793
chr6	3738808	3738908	6:3738808-3738908	ENSG00000228793
chr6	3742432	3742616	6:3742432-3742616	ENSG00000228793,ENSG00000168994,ENSG00000217135,ENSG00000217566,ENSG00000216657
chr6	3743129	3743263	6:3743129-3743263	ENSG00000216657
chr6	3748421	3748551	6:3748421-3748551	ENSG00000168994,ENSG00000270504,ENSG00000219992,ENSG00000217566,ENSG00000216657
chr6	3750454	3750615	6:3750454-3750615	ENSG00000168994,ENSG00000270504,ENSG00000219992
chr6	3750649	3750846	6:3750649-3750846	ENSG00000168994,ENSG00000270504,ENSG00000219992,ENSG00000217566,ENSG00000216657
chr6	3751669	3752282	6:3751669-3752282	ENSG00000168994,ENSG00000270504,ENSG00000219992,ENSG00000217566,ENSG00000216657
chr6	3752417	3752517	6:3752417-3752517	ENSG00000168994,ENSG00000270504,ENSG00000219992
chr6	3752560	3752660	6:3752560-3752660	ENSG00000168994,ENSG00000270504,ENSG00000219992
chr6	3753965	3754066	6:3753965-3754066	ENSG00000168994,ENSG00000270504,ENSG00000219992
chr6	3786090	3786274	6:3786090-3786274	-
chr6	3825374	3825474	6:3825374-3825474	ENSG00000238158,ENSG00000233068
chr6	3826352	3826452	6:3826352-3826452	ENSG00000238158,ENSG00000233068
chr6	3848861	3849644	6:3848861-3849644	ENSG00000238158,ENSG00000233068,ENSG00000145945,ENSG00000217135,ENSG00000217566,ENSG00000216657
chr6	3850947	3851047	6:3850947-3851047	ENSG00000145945,ENSG00000217135,ENSG00000217566
chr6	3859558	3859658	6:3859558-3859658	ENSG00000145945,ENSG00000217566
chr6	3879897	3880216	6:3879897-3880216	ENSG00000233068,ENSG00000217135,ENSG00000217566
chr6	3883024	3883124	6:3883024-3883124	ENSG00000233068,ENSG00000217135,ENSG00000217566
chr6	3897803	3897903	6:3897803-3897903	ENSG00000233068,ENSG00000260604,ENSG00000218472,ENSG00000217135,ENSG00000217566
chr6	3914050	3914150	6:3914050-3914150	ENSG00000260604,ENSG00000218472,ENSG00000217135,ENSG00000217566
chr6	3914346	3914446	6:3914346-3914446	ENSG00000260604,ENSG00000218472,ENSG00000217135,ENSG00000217566
chr6	3988431	3988531	6:3988431-3988531	ENSG00000217566,ENSG00000216657,ENSG00000279926
chr6	3991207	3991307	6:3991207-3991307	ENSG00000217566,ENSG00000216657,ENSG00000279926
chr6	3999001	3999101	6:3999001-3999101	ENSG00000217566,ENSG00000216657,ENSG00000279926
chr6	4010947	4011047	6:4010947-4011047	ENSG00000272248
chr6	4013837	4013937	6:4013837-4013937	ENSG00000272248
chr6	4018288	4018439	6:4018288-4018439	ENSG00000272248,ENSG00000230648,ENSG00000112739
chr6	4018488	4019025	6:4018488-4019025	ENSG00000217566,ENSG00000216657,ENSG00000272248,ENSG00000230648,ENSG00000112739,ENSG00000185689
chr6	4019119	4019219	6:4019119-4019219	ENSG00000272248,ENSG00000230648,ENSG00000112739
chr6	4021158	4021473	6:4021158-4021473	ENSG00000272248,ENSG00000230648,ENSG00000112739,ENSG00000145975,ENSG00000185689
chr6	4022402	4022502	6:4022402-4022502	ENSG00000272248,ENSG00000230648,ENSG00000112739
chr6	4033785	4035866	6:4033785-4035866	ENSG00000230648,ENSG00000112739,ENSG00000145975,ENSG00000185689
chr6	4059619	4059778	6:4059619-4059778	ENSG00000112739,ENSG00000145975,ENSG00000185689
chr6	4135195	4135580	6:4135195-4135580	ENSG00000145975,ENSG00000185689,ENSG00000198721,ENSG00000254821,ENSG00000234817
chr6	4135666	4136334	6:4135666-4136334	ENSG00000145975,ENSG00000185689,ENSG00000198721,ENSG00000254821,ENSG00000234817,ENSG00000237716,ENSG00000216307
chr6	4136464	4136586	6:4136464-4136586	ENSG00000185689,ENSG00000198721,ENSG00000254821,ENSG00000234817
chr6	4138248	4138348	6:4138248-4138348	ENSG00000185689,ENSG00000198721,ENSG00000254821,ENSG00000234817
chr6	4138390	4138490	6:4138390-4138490	ENSG00000185689,ENSG00000198721,ENSG00000254821,ENSG00000234817
chr6	4138812	4138954	6:4138812-4138954	ENSG00000185689,ENSG00000198721,ENSG00000254821,ENSG00000234817
chr6	4156634	4156860	6:4156634-4156860	ENSG00000145975,ENSG00000185689,ENSG00000237716,ENSG00000216307
chr6	4157801	4157948	6:4157801-4157948	ENSG00000145975,ENSG00000185689,ENSG00000237716,ENSG00000216307
chr6	4214380	4214514	6:4214380-4214514	ENSG00000237716,ENSG00000216307
chr6	4225649	4225783	6:4225649-4225783	ENSG00000237716,ENSG00000216307
chr6	4275280	4275519	6:4275280-4275519	ENSG00000237716,ENSG00000216307,ENSG00000231811
chr6	4358743	4359015	6:4358743-4359015	ENSG00000231811,ENSG00000201185
chr6	4370915	4371015	6:4370915-4371015	ENSG00000231811,ENSG00000287761,ENSG00000201185
chr6	4376315	4376415	6:4376315-4376415	ENSG00000231811,ENSG00000287761,ENSG00000201185
chr6	4398363	4398463	6:4398363-4398463	ENSG00000231811,ENSG00000287761,ENSG00000201185,ENSG00000270695
chr6	4407888	4408023	6:4407888-4408023	ENSG00000231811,ENSG00000201185
chr6	4447058	4447247	6:4447058-4447247	ENSG00000201185,ENSG00000285694,ENSG00000270695
chr6	4451554	4451657	6:4451554-4451657	ENSG00000201185,ENSG00000285694,ENSG00000270695
chr6	4490911	4491031	6:4490911-4491031	ENSG00000260239,ENSG00000270695
chr6	4553688	4553805	6:4553688-4553805	ENSG00000285424,ENSG00000270695
chr6	4604017	4604161	6:4604017-4604161	ENSG00000285424,ENSG00000270695,ENSG00000260673,ENSG00000205444
chr6	4608612	4608785	6:4608612-4608785	ENSG00000285424,ENSG00000270695,ENSG00000260673,ENSG00000205444
chr6	4608947	4609047	6:4608947-4609047	ENSG00000285424,ENSG00000270695,ENSG00000260673,ENSG00000205444
chr6	4657029	4658182	6:4657029-4658182	ENSG00000285424
chr6	4676504	4676604	6:4676504-4676604	ENSG00000285424,ENSG00000270695,ENSG00000217385
chr6	4690085	4690204	6:4690085-4690204	ENSG00000217385
chr6	4716992	4717141	6:4716992-4717141	ENSG00000217385,ENSG00000153046,ENSG00000284823
chr6	4747941	4749619	6:4747941-4749619	ENSG00000217385
chr6	4774086	4774186	6:4774086-4774186	ENSG00000153046,ENSG00000236336
chr6	4775118	4776606	6:4775118-4776606	ENSG00000285424,ENSG00000270695,ENSG00000217385,ENSG00000153046,ENSG00000236336,ENSG00000217030
chr6	4808550	4808657	6:4808550-4808657	-
chr6	4820489	4820589	6:4820489-4820589	-
chr6	4865057	4865207	6:4865057-4865207	-
chr6	4906461	4906561	6:4906461-4906561	-
chr6	4932498	4932607	6:4932498-4932607	ENSG00000153046,ENSG00000217030
chr6	4936699	4936799	6:4936699-4936799	ENSG00000217030
chr6	4942314	4942535	6:4942314-4942535	ENSG00000217030
chr6	4946137	4946237	6:4946137-4946237	ENSG00000217030
chr6	5003410	5004232	6:5003410-5004232	ENSG00000217030,ENSG00000124787,ENSG00000272142
chr6	5025383	5025483	6:5025383-5025483	ENSG00000272142
chr6	5055504	5055728	6:5055504-5055728	ENSG00000271978,ENSG00000220685
chr6	5059229	5059329	6:5059229-5059329	ENSG00000271978,ENSG00000220685
chr6	5075993	5076099	6:5075993-5076099	ENSG00000220685,ENSG00000288548,ENSG00000219607
chr6	5083176	5083276	6:5083176-5083276	ENSG00000220685,ENSG00000288548,ENSG00000219607
chr6	5084833	5084961	6:5084833-5084961	ENSG00000220685,ENSG00000288548,ENSG00000219607
chr6	5085108	5085308	6:5085108-5085308	ENSG00000220685,ENSG00000219607
chr6	5110558	5110725	6:5110558-5110725	ENSG00000214113
chr6	5121377	5121503	6:5121377-5121503	-
chr6	5123097	5123198	6:5123097-5123198	-
chr6	5123826	5123926	6:5123826-5123926	-
chr6	5132904	5133004	6:5132904-5133004	ENSG00000214113
chr6	5143744	5143844	6:5143744-5143844	ENSG00000265083
chr6	5145311	5145411	6:5145311-5145411	ENSG00000265083
chr6	5173990	5174092	6:5173990-5174092	-
chr6	5174347	5174502	6:5174347-5174502	ENSG00000265083
chr6	5175691	5175867	6:5175691-5175867	-
chr6	5178757	5178857	6:5178757-5178857	-
chr6	5201032	5201231	6:5201032-5201231	-
chr6	5203759	5203859	6:5203759-5203859	-
chr6	5239891	5239991	6:5239891-5239991	-
chr6	5260418	5261548	6:5260418-5261548	ENSG00000214113,ENSG00000145982
chr6	5271800	5274222	6:5271800-5274222	ENSG00000214113,ENSG00000145982
chr6	5277995	5278166	6:5277995-5278166	-
chr6	5289674	5289791	6:5289674-5289791	ENSG00000220446
chr6	5292408	5292556	6:5292408-5292556	ENSG00000220446
chr6	5340797	5340897	6:5340797-5340897	-
chr6	5378288	5378388	6:5378288-5378388	-
chr6	5391280	5391629	6:5391280-5391629	-
chr6	5409894	5409994	6:5409894-5409994	ENSG00000145982
chr6	5444361	5444461	6:5444361-5444461	-
chr6	5446052	5446152	6:5446052-5446152	ENSG00000269985
chr6	5456811	5456911	6:5456811-5456911	ENSG00000269985
chr6	5461162	5461266	6:5461162-5461266	ENSG00000269985
chr6	5481176	5481295	6:5481176-5481295	ENSG00000270174
chr6	5509777	5509877	6:5509777-5509877	-
chr6	5528010	5528137	6:5528010-5528137	-
chr6	5532603	5532703	6:5532603-5532703	-
chr6	5558656	5558760	6:5558656-5558760	ENSG00000270174
chr6	5618242	5618370	6:5618242-5618370	ENSG00000218574,ENSG00000270174
chr6	5618471	5618603	6:5618471-5618603	ENSG00000218574,ENSG00000270174
chr6	5627319	5627422	6:5627319-5627422	ENSG00000218574,ENSG00000270174
chr6	5747464	5747609	6:5747464-5747609	ENSG00000270174
chr6	5751432	5752062	6:5751432-5752062	ENSG00000270174
chr6	5759779	5759879	6:5759779-5759879	ENSG00000270174
chr6	5762396	5762690	6:5762396-5762690	ENSG00000270174,ENSG00000216360
chr6	5765247	5765347	6:5765247-5765347	ENSG00000270174
chr6	5782871	5782971	6:5782871-5782971	ENSG00000270174,ENSG00000217239,ENSG00000216360
chr6	5783063	5783163	6:5783063-5783163	ENSG00000270174,ENSG00000217239,ENSG00000216360
chr6	5798589	5798689	6:5798589-5798689	ENSG00000217239,ENSG00000216360
chr6	5831451	5831551	6:5831451-5831551	ENSG00000216360
chr6	5831679	5831799	6:5831679-5831799	ENSG00000270174,ENSG00000216360,ENSG00000233064
chr6	5837742	5837861	6:5837742-5837861	ENSG00000216360,ENSG00000233064
chr6	5850921	5851256	6:5850921-5851256	ENSG00000216360,ENSG00000233064
chr6	5866126	5866250	6:5866126-5866250	ENSG00000270174,ENSG00000216360,ENSG00000233064,ENSG00000239472
chr6	5869758	5869861	6:5869758-5869861	ENSG00000216360,ENSG00000233064,ENSG00000239472
chr6	5873006	5873106	6:5873006-5873106	ENSG00000216360,ENSG00000239472
chr6	5896427	5896553	6:5896427-5896553	ENSG00000239472
chr6	5905861	5905963	6:5905861-5905963	ENSG00000239472,ENSG00000215057
chr6	5963844	5963944	6:5963844-5963944	ENSG00000239472,ENSG00000215057
chr6	5993828	5993981	6:5993828-5993981	ENSG00000215057
chr6	5999873	5999973	6:5999873-5999973	ENSG00000215057,ENSG00000124785
chr6	6004013	6004250	6:6004013-6004250	ENSG00000124785
chr6	6008082	6008207	6:6008082-6008207	ENSG00000124785
chr6	6008675	6008888	6:6008675-6008888	ENSG00000124785
chr6	6008944	6009047	6:6008944-6009047	ENSG00000124785
chr6	6010767	6010964	6:6010767-6010964	ENSG00000124785
chr6	6055689	6055836	6:6055689-6055836	-
chr6	6089061	6089173	6:6089061-6089173	-
chr6	6122020	6122179	6:6122020-6122179	-
chr6	6135022	6135122	6:6135022-6135122	-
chr6	6157901	6158117	6:6157901-6158117	ENSG00000263572,ENSG00000283616
chr6	6166300	6166400	6:6166300-6166400	ENSG00000263572,ENSG00000283616
chr6	6192009	6192109	6:6192009-6192109	-
chr6	6239232	6239401	6:6239232-6239401	-
chr6	6248884	6249004	6:6248884-6249004	-
chr6	6307236	6307336	6:6307236-6307336	ENSG00000124491
chr6	6307930	6308030	6:6307930-6308030	ENSG00000124491
chr6	6325680	6325840	6:6325680-6325840	ENSG00000124491
chr6	6331552	6331652	6:6331552-6331652	ENSG00000124491,ENSG00000241216
chr6	6332440	6332544	6:6332440-6332544	ENSG00000124491,ENSG00000241216
chr6	6341881	6341981	6:6341881-6341981	ENSG00000241216
chr6	6397405	6397505	6:6397405-6397505	ENSG00000285717
chr6	6407405	6407744	6:6407405-6407744	ENSG00000285717
chr6	6466540	6468015	6:6466540-6468015	ENSG00000285717
chr6	6479727	6479827	6:6479727-6479827	ENSG00000285717
chr6	6479947	6480085	6:6479947-6480085	ENSG00000285717
chr6	6530173	6530273	6:6530173-6530273	ENSG00000218868
chr6	6542456	6542597	6:6542456-6542597	ENSG00000218868
chr6	6546669	6547009	6:6546669-6547009	-
chr6	6547089	6547285	6:6547089-6547285	ENSG00000218868
chr6	6547388	6547488	6:6547388-6547488	-
chr6	6575284	6575384	6:6575284-6575384	ENSG00000112799
chr6	6585170	6585270	6:6585170-6585270	ENSG00000216863,ENSG00000112799
chr6	6592277	6592420	6:6592277-6592420	ENSG00000216863,ENSG00000112799
chr6	6593142	6593345	6:6593142-6593345	ENSG00000216863,ENSG00000112799
chr6	6602112	6602212	6:6602112-6602212	-
chr6	6606484	6606584	6:6606484-6606584	-
chr6	6610001	6610680	6:6610001-6610680	ENSG00000216863
chr6	6612299	6612533	6:6612299-6612533	ENSG00000216863
chr6	6615150	6615250	6:6615150-6615250	ENSG00000216863
chr6	6615499	6615599	6:6615499-6615599	ENSG00000216863
chr6	6631249	6631349	6:6631249-6631349	ENSG00000216863
chr6	6646939	6647039	6:6646939-6647039	-
chr6	6655255	6655355	6:6655255-6655355	-
chr6	6659082	6659322	6:6659082-6659322	-
chr6	6659700	6659822	6:6659700-6659822	-
chr6	6676949	6677067	6:6676949-6677067	ENSG00000261211,ENSG00000279368
chr6	6679015	6679193	6:6679015-6679193	ENSG00000261211,ENSG00000279368
chr6	6687244	6687366	6:6687244-6687366	ENSG00000261211,ENSG00000279368
chr6	6694967	6695167	6:6694967-6695167	ENSG00000279368,ENSG00000226281
chr6	6699948	6700115	6:6699948-6700115	ENSG00000279368,ENSG00000226281,ENSG00000287497
chr6	6713179	6713285	6:6713179-6713285	ENSG00000226281,ENSG00000287497
chr6	6722041	6722141	6:6722041-6722141	ENSG00000226281,ENSG00000287497,ENSG00000288046
chr6	6725649	6725749	6:6725649-6725749	ENSG00000226281,ENSG00000288046
chr6	6746626	6746726	6:6746626-6746726	ENSG00000226281
chr6	6750085	6750280	6:6750085-6750280	ENSG00000226281,ENSG00000224532
chr6	6759165	6759596	6:6759165-6759596	ENSG00000224532,ENSG00000219986
chr6	6763380	6763480	6:6763380-6763480	ENSG00000224532,ENSG00000219986
chr6	6806413	6806558	6:6806413-6806558	ENSG00000219986
chr6	6811467	6811623	6:6811467-6811623	ENSG00000219986
chr6	6812625	6812725	6:6812625-6812725	ENSG00000219986
chr6	6826610	6826956	6:6826610-6826956	ENSG00000219986
chr6	6837777	6837877	6:6837777-6837877	ENSG00000219986
chr6	6851322	6856474	6:6851322-6856474	-
chr6	6877701	6877811	6:6877701-6877811	ENSG00000219986
chr6	6886002	6886168	6:6886002-6886168	-
chr6	6890652	6890816	6:6890652-6890816	-
chr6	6919748	6919871	6:6919748-6919871	ENSG00000223342,ENSG00000240936
chr6	6923332	6923432	6:6923332-6923432	ENSG00000223342,ENSG00000240936
chr6	6940478	6940578	6:6940478-6940578	ENSG00000240936
chr6	6976206	6976334	6:6976206-6976334	ENSG00000203498
chr6	6995091	6995191	6:6995091-6995191	ENSG00000203498
chr6	6999944	7000150	6:6999944-7000150	ENSG00000203498
chr6	7051339	7051502	6:7051339-7051502	-
chr6	7058400	7058521	6:7058400-7058521	-
chr6	7073883	7074181	6:7073883-7074181	-
chr6	7087810	7087910	6:7087810-7087910	-
chr6	7090812	7090957	6:7090812-7090957	-
chr6	7093868	7093969	6:7093868-7093969	-
chr6	7107070	7107228	6:7107070-7107228	ENSG00000124782
chr6	7107577	7107792	6:7107577-7107792	ENSG00000124782
chr6	7108340	7108481	6:7108340-7108481	ENSG00000124782
chr6	7108586	7108900	6:7108586-7108900	ENSG00000124782
chr6	7108991	7109111	6:7108991-7109111	ENSG00000124782
chr6	7109596	7109761	6:7109596-7109761	ENSG00000124782
chr6	7111308	7111408	6:7111308-7111408	ENSG00000124782
chr6	7124180	7124302	6:7124180-7124302	-
chr6	7125702	7125818	6:7125702-7125818	-
chr6	7126913	7127147	6:7126913-7127147	-
chr6	7135474	7135619	6:7135474-7135619	ENSG00000124782
chr6	7136880	7136983	6:7136880-7136983	ENSG00000124782
chr6	7140717	7140829	6:7140717-7140829	ENSG00000124782
chr6	7140920	7141334	6:7140920-7141334	ENSG00000124782
chr6	7143490	7143590	6:7143490-7143590	ENSG00000124782
chr6	7143732	7143879	6:7143732-7143879	ENSG00000124782
chr6	7146748	7146848	6:7146748-7146848	-
chr6	7156094	7156194	6:7156094-7156194	-
chr6	7188229	7188488	6:7188229-7188488	ENSG00000225092,ENSG00000201483
chr6	7188715	7188817	6:7188715-7188817	ENSG00000225092,ENSG00000201483
chr6	7194271	7194411	6:7194271-7194411	ENSG00000225092,ENSG00000201483
chr6	7201208	7201341	6:7201208-7201341	-
chr6	7202238	7202381	6:7202238-7202381	ENSG00000225092,ENSG00000201483
chr6	7202598	7202737	6:7202598-7202737	-
chr6	7203218	7203320	6:7203218-7203320	-
chr6	7208773	7208873	6:7208773-7208873	-
chr6	7219419	7219539	6:7219419-7219539	ENSG00000287002
chr6	7222912	7223012	6:7222912-7223012	ENSG00000287002
chr6	7224995	7225100	6:7224995-7225100	ENSG00000124782,ENSG00000287002
chr6	7246659	7246759	6:7246659-7246759	-
chr6	7247030	7247130	6:7247030-7247130	-
chr6	7247438	7247538	6:7247438-7247538	-
chr6	7249741	7249892	6:7249741-7249892	-
chr6	7256015	7256191	6:7256015-7256191	ENSG00000285771
chr6	7259979	7260083	6:7259979-7260083	ENSG00000285771,ENSG00000238221
chr6	7260767	7260918	6:7260767-7260918	ENSG00000285771
chr6	7261174	7261501	6:7261174-7261501	ENSG00000285771
chr6	7270277	7270377	6:7270277-7270377	ENSG00000238221
chr6	7303232	7303332	6:7303232-7303332	ENSG00000124783
chr6	7304303	7304403	6:7304303-7304403	ENSG00000124783
chr6	7312600	7312700	6:7312600-7312700	ENSG00000124783,ENSG00000219375
chr6	7312747	7312942	6:7312747-7312942	ENSG00000124783,ENSG00000219375
chr6	7313084	7313558	6:7313084-7313558	ENSG00000124783,ENSG00000238221,ENSG00000164304,ENSG00000219375,ENSG00000220472,ENSG00000230570,ENSG00000124784
chr6	7313596	7313740	6:7313596-7313740	ENSG00000124783
chr6	7313786	7314217	6:7313786-7314217	ENSG00000124783,ENSG00000219375
chr6	7324701	7324801	6:7324701-7324801	ENSG00000219375,ENSG00000220472
chr6	7344516	7344636	6:7344516-7344636	ENSG00000124783,ENSG00000219375,ENSG00000220472,ENSG00000230570
chr6	7389455	7390103	6:7389455-7390103	ENSG00000164304,ENSG00000219375,ENSG00000124784
chr6	7396610	7396712	6:7396610-7396712	ENSG00000164304,ENSG00000124784
chr6	7468839	7468956	6:7468839-7468956	ENSG00000233503,ENSG00000219993,ENSG00000234115
chr6	7477410	7477603	6:7477410-7477603	ENSG00000233503,ENSG00000219993,ENSG00000234115
chr6	7490621	7490803	6:7490621-7490803	ENSG00000233503,ENSG00000219993,ENSG00000234115
chr6	7496197	7496346	6:7496197-7496346	ENSG00000233503,ENSG00000219993,ENSG00000234115
chr6	7541706	7541836	6:7541706-7541836	ENSG00000219993,ENSG00000234115,ENSG00000261189,ENSG00000096696
chr6	7561506	7561637	6:7561506-7561637	ENSG00000234115,ENSG00000261189,ENSG00000096696
chr6	7566574	7566674	6:7566574-7566674	ENSG00000096696
chr6	7567173	7567285	6:7567173-7567285	ENSG00000096696
chr6	7577427	7577580	6:7577427-7577580	ENSG00000096696
chr6	7589958	7590595	6:7589958-7590595	ENSG00000168566
chr6	7616400	7616549	6:7616400-7616549	ENSG00000238221,ENSG00000236512
chr6	7663823	7663923	6:7663823-7663923	-
chr6	7669026	7669199	6:7669026-7669199	-
chr6	7689068	7689168	6:7689068-7689168	-
chr6	7693999	7694118	6:7693999-7694118	-
chr6	7700135	7700235	6:7700135-7700235	-
chr6	7707857	7707957	6:7707857-7707957	-
chr6	7725953	7726407	6:7725953-7726407	ENSG00000153162
chr6	7726668	7726768	6:7726668-7726768	ENSG00000153162
chr6	7726824	7726924	6:7726824-7726924	ENSG00000153162
chr6	7727755	7727855	6:7727755-7727855	ENSG00000153162
chr6	7728588	7728786	6:7728588-7728786	ENSG00000153162
chr6	7783178	7783278	6:7783178-7783278	-
chr6	7786279	7786379	6:7786279-7786379	-
chr6	7787192	7787304	6:7787192-7787304	-
chr6	7803122	7803236	6:7803122-7803236	-
chr6	7822810	7822912	6:7822810-7822912	-
chr6	7847026	7847126	6:7847026-7847126	-
chr6	7852535	7852640	6:7852535-7852640	-
chr6	7875200	7875300	6:7875200-7875300	-
chr6	7878581	7878681	6:7878581-7878681	-
chr6	7880871	7880978	6:7880871-7880978	ENSG00000239264
chr6	7883325	7883425	6:7883325-7883425	ENSG00000239264
chr6	7885584	7885684	6:7885584-7885684	ENSG00000239264
chr6	7889067	7889174	6:7889067-7889174	ENSG00000239264
chr6	7905036	7905142	6:7905036-7905142	ENSG00000239264
chr6	7909948	7910091	6:7909948-7910091	ENSG00000239264
chr6	7910720	7910944	6:7910720-7910944	ENSG00000239264
chr6	7910996	7911181	6:7910996-7911181	ENSG00000239264
chr6	7911418	7911518	6:7911418-7911518	ENSG00000239264
chr6	7916801	7916901	6:7916801-7916901	ENSG00000239264
chr6	7918129	7918249	6:7918129-7918249	ENSG00000239264
chr6	7923512	7923612	6:7923512-7923612	ENSG00000217746
chr6	7938599	7938699	6:7938599-7938699	ENSG00000217746
chr6	7974595	7974695	6:7974595-7974695	ENSG00000219294
chr6	7975008	7975601	6:7975008-7975601	ENSG00000219294
chr6	7975747	7975847	6:7975747-7975847	ENSG00000219294
chr6	7992777	7992877	6:7992777-7992877	ENSG00000219294
chr6	8030736	8030836	6:8030736-8030836	-
chr6	8031278	8031572	6:8031278-8031572	-
chr6	8063794	8063989	6:8063794-8063989	ENSG00000188428,ENSG00000259040
chr6	8064231	8064719	6:8064231-8064719	ENSG00000232234,ENSG00000124802,ENSG00000265818,ENSG00000188428,ENSG00000259040
chr6	8080032	8080204	6:8080032-8080204	ENSG00000232234,ENSG00000124802,ENSG00000265818
chr6	8102137	8102927	6:8102137-8102927	ENSG00000232234,ENSG00000124802,ENSG00000265818
chr6	8124874	8124974	6:8124874-8124974	ENSG00000285216
chr6	8139047	8139255	6:8139047-8139255	ENSG00000285216
chr6	8179410	8179510	6:8179410-8179510	ENSG00000285216,ENSG00000232234
chr6	8233489	8233589	6:8233489-8233589	ENSG00000285216
chr6	8265730	8265934	6:8265730-8265934	ENSG00000232234
chr6	8266007	8266121	6:8266007-8266121	ENSG00000232234
chr6	8267312	8267412	6:8267312-8267412	ENSG00000232234
chr6	8303490	8303631	6:8303490-8303631	-
chr6	8345219	8345376	6:8345219-8345376	ENSG00000234763
chr6	8390603	8390791	6:8390603-8390791	ENSG00000234763
chr6	8393207	8393307	6:8393207-8393307	ENSG00000234763
chr6	8408832	8408932	6:8408832-8408932	-
chr6	8430789	8430889	6:8430789-8430889	ENSG00000285219,ENSG00000124786
chr6	8435118	8435858	6:8435118-8435858	ENSG00000285219,ENSG00000124786
chr6	8483748	8483882	6:8483748-8483882	-
chr6	8502622	8502725	6:8502622-8502725	-
chr6	8512555	8512665	6:8512555-8512665	-
chr6	8516365	8516549	6:8516365-8516549	-
chr6	8517746	8517886	6:8517746-8517886	-
chr6	8529297	8529403	6:8529297-8529403	-
chr6	8533645	8533745	6:8533645-8533745	-
chr6	8536550	8536650	6:8536550-8536650	-
chr6	8563907	8564007	6:8563907-8564007	-
chr6	8573685	8573806	6:8573685-8573806	-
chr6	8593092	8593192	6:8593092-8593192	-
chr6	8627608	8627708	6:8627608-8627708	-
chr6	8645938	8646083	6:8645938-8646083	ENSG00000276019,ENSG00000285219
chr6	8652698	8652798	6:8652698-8652798	ENSG00000276019,ENSG00000285219
chr6	8681481	8681613	6:8681481-8681613	-
chr6	8682875	8682975	6:8682875-8682975	-
chr6	8683806	8683906	6:8683806-8683906	-
chr6	8687620	8687789	6:8687620-8687789	-
chr6	8700422	8700533	6:8700422-8700533	-
chr6	8707686	8707786	6:8707686-8707786	-
chr6	8715714	8715814	6:8715714-8715814	-
chr6	8732020	8732120	6:8732020-8732120	-
chr6	8745751	8745913	6:8745751-8745913	-
chr6	8759761	8759922	6:8759761-8759922	-
chr6	8767107	8767207	6:8767107-8767207	-
chr6	8782494	8782654	6:8782494-8782654	ENSG00000285219
chr6	8785184	8785284	6:8785184-8785284	ENSG00000285219
chr6	8786692	8786817	6:8786692-8786817	ENSG00000285219
chr6	8834631	8834731	6:8834631-8834731	ENSG00000285219
chr6	8835401	8835547	6:8835401-8835547	-
chr6	8857131	8857255	6:8857131-8857255	-
chr6	8859201	8859345	6:8859201-8859345	-
chr6	8869781	8869895	6:8869781-8869895	-
chr6	8891323	8892691	6:8891323-8892691	-
chr6	8902377	8902541	6:8902377-8902541	ENSG00000285219
chr6	8924936	8925131	6:8924936-8925131	-
chr6	8929796	8929896	6:8929796-8929896	-
chr6	8936043	8936178	6:8936043-8936178	-
chr6	8947578	8947678	6:8947578-8947678	-
chr6	8959518	8959639	6:8959518-8959639	-
chr6	8960425	8960525	6:8960425-8960525	ENSG00000285219
chr6	8972706	8972806	6:8972706-8972806	ENSG00000285219
chr6	8979734	8979834	6:8979734-8979834	-
chr6	8983266	8983413	6:8983266-8983413	-
chr6	8984074	8984174	6:8984074-8984174	-
chr6	9004542	9004642	6:9004542-9004642	-
chr6	9013679	9013779	6:9013679-9013779	-
chr6	9021630	9021730	6:9021630-9021730	-
chr6	9023443	9023543	6:9023443-9023543	-
chr6	9023977	9024150	6:9023977-9024150	-
chr6	9024753	9024853	6:9024753-9024853	-
chr6	9039882	9039982	6:9039882-9039982	ENSG00000285219
chr6	9040801	9040927	6:9040801-9040927	ENSG00000285219
chr6	9069040	9069203	6:9069040-9069203	-
chr6	9069667	9069767	6:9069667-9069767	-
chr6	9072909	9073015	6:9072909-9073015	-
chr6	9082591	9082708	6:9082591-9082708	-
chr6	9089558	9089739	6:9089558-9089739	-
chr6	9131726	9132007	6:9131726-9132007	ENSG00000225775
chr6	9136798	9136898	6:9136798-9136898	ENSG00000225775
chr6	9137346	9137466	6:9137346-9137466	ENSG00000225775
chr6	9137498	9137598	6:9137498-9137598	ENSG00000225775
chr6	9139362	9139503	6:9139362-9139503	ENSG00000225775
chr6	9145698	9145798	6:9145698-9145798	ENSG00000225775
chr6	9172184	9172323	6:9172184-9172323	ENSG00000225775
chr6	9172758	9172858	6:9172758-9172858	ENSG00000225775
chr6	9220900	9221053	6:9220900-9221053	-
chr6	9233943	9234075	6:9233943-9234075	-
chr6	9243462	9243567	6:9243462-9243567	-
chr6	9247519	9247619	6:9247519-9247619	-
chr6	9283670	9283770	6:9283670-9283770	-
chr6	9285050	9285807	6:9285050-9285807	-
chr6	9290198	9290298	6:9290198-9290298	-
chr6	9295930	9296076	6:9295930-9296076	-
chr6	9300539	9302851	6:9300539-9302851	-
chr6	9313369	9313469	6:9313369-9313469	-
chr6	9325910	9326028	6:9325910-9326028	-
chr6	9326373	9326473	6:9326373-9326473	-
chr6	9334713	9334862	6:9334713-9334862	-
chr6	9335085	9335185	6:9335085-9335185	-
chr6	9342880	9342980	6:9342880-9342980	-
chr6	9348966	9349066	6:9348966-9349066	-
chr6	9362430	9362563	6:9362430-9362563	-
chr6	9365917	9366017	6:9365917-9366017	-
chr6	9387334	9387612	6:9387334-9387612	-
chr6	9388530	9388630	6:9388530-9388630	-
chr6	9394506	9394606	6:9394506-9394606	-
chr6	9400374	9400474	6:9400374-9400474	-
chr6	9404290	9404390	6:9404290-9404390	-
chr6	9413099	9413199	6:9413099-9413199	-
chr6	9415888	9415988	6:9415888-9415988	-
chr6	9437906	9438027	6:9437906-9438027	-
chr6	9451536	9451636	6:9451536-9451636	-
chr6	9475672	9475772	6:9475672-9475772	-
chr6	9477830	9477991	6:9477830-9477991	-
chr6	9482175	9482308	6:9482175-9482308	-
chr6	9488197	9488297	6:9488197-9488297	-
chr6	9490230	9490330	6:9490230-9490330	-
chr6	9490497	9490690	6:9490497-9490690	-
chr6	9546956	9547134	6:9546956-9547134	-
chr6	9553399	9553570	6:9553399-9553570	-
chr6	9595563	9595741	6:9595563-9595741	ENSG00000181355
chr6	9608681	9608836	6:9608681-9608836	-
chr6	9649095	9649195	6:9649095-9649195	-
chr6	9658251	9658351	6:9658251-9658351	-
chr6	9689160	9689289	6:9689160-9689289	-
chr6	9698588	9698745	6:9698588-9698745	-
chr6	9702105	9702275	6:9702105-9702275	-
chr6	9703747	9703934	6:9703747-9703934	-
chr6	9713741	9713897	6:9713741-9713897	-
chr6	9720486	9720719	6:9720486-9720719	-
chr6	9728496	9728644	6:9728496-9728644	-
chr6	9742739	9742839	6:9742739-9742839	-
chr6	9777792	9778085	6:9777792-9778085	-
chr6	9781090	9781190	6:9781090-9781190	-
chr6	9787325	9787425	6:9787325-9787425	-
chr6	9793465	9798864	6:9793465-9798864	-
chr6	9806319	9806419	6:9806319-9806419	-
chr6	9821523	9821710	6:9821523-9821710	-
chr6	9837300	9837410	6:9837300-9837410	-
chr6	9838627	9838727	6:9838627-9838727	-
chr6	9839819	9839919	6:9839819-9839919	-
chr6	9847118	9847261	6:9847118-9847261	-
chr6	9851594	9851747	6:9851594-9851747	-
chr6	9854740	9854840	6:9854740-9854840	-
chr6	9856947	9857171	6:9856947-9857171	-
chr6	9859092	9859201	6:9859092-9859201	-
chr6	9862070	9862170	6:9862070-9862170	-
chr6	9863871	9863983	6:9863871-9863983	-
chr6	9895192	9895406	6:9895192-9895406	-
chr6	9911956	9913741	6:9911956-9913741	ENSG00000181355
chr6	9918736	9918836	6:9918736-9918836	ENSG00000181355
chr6	9919354	9919454	6:9919354-9919454	-
chr6	9925157	9925288	6:9925157-9925288	ENSG00000181355
chr6	9931621	9931863	6:9931621-9931863	ENSG00000181355
chr6	9938884	9939055	6:9938884-9939055	ENSG00000181355
chr6	9946558	9946658	6:9946558-9946658	ENSG00000181355
chr6	9948126	9948248	6:9948126-9948248	ENSG00000181355
chr6	9955175	9955275	6:9955175-9955275	-
chr6	9978863	9979004	6:9978863-9979004	ENSG00000181355
chr6	9981712	9982006	6:9981712-9982006	ENSG00000181355
chr6	9986180	9986322	6:9986180-9986322	-
chr6	10008535	10008721	6:10008535-10008721	-
chr6	10076752	10076874	6:10076752-10076874	-
chr6	10084271	10084372	6:10084271-10084372	-
chr6	10095480	10095580	6:10095480-10095580	-
chr6	10105348	10105448	6:10105348-10105448	ENSG00000216368,ENSG00000181355
chr6	10110756	10110856	6:10110756-10110856	ENSG00000216368,ENSG00000181355
chr6	10150536	10150658	6:10150536-10150658	-
chr6	10150734	10150834	6:10150734-10150834	-
chr6	10183836	10183936	6:10183836-10183936	ENSG00000221583
chr6	10187748	10187882	6:10187748-10187882	ENSG00000221583,ENSG00000229765
chr6	10194931	10195031	6:10194931-10195031	ENSG00000221583,ENSG00000229765
chr6	10199896	10200002	6:10199896-10200002	ENSG00000221583,ENSG00000229765
chr6	10207766	10208031	6:10207766-10208031	ENSG00000221583,ENSG00000229765,ENSG00000181355
chr6	10316153	10316259	6:10316153-10316259	-
chr6	10317249	10317349	6:10317249-10317349	-
chr6	10330266	10330373	6:10330266-10330373	-
chr6	10335840	10335940	6:10335840-10335940	-
chr6	10361028	10361128	6:10361028-10361128	ENSG00000216781
chr6	10361437	10361546	6:10361437-10361546	ENSG00000216781
chr6	10385924	10386024	6:10385924-10386024	-
chr6	10386497	10386602	6:10386497-10386602	-
chr6	10403965	10404687	6:10403965-10404687	ENSG00000285759,ENSG00000228478,ENSG00000229950,ENSG00000285278,ENSG00000137203
chr6	10404853	10404953	6:10404853-10404953	ENSG00000229950,ENSG00000285278,ENSG00000137203
chr6	10405089	10405189	6:10405089-10405189	ENSG00000229950,ENSG00000285278,ENSG00000137203
chr6	10412428	10412528	6:10412428-10412528	ENSG00000229950,ENSG00000137203
chr6	10412963	10413070	6:10412963-10413070	ENSG00000229950,ENSG00000137203
chr6	10413798	10416018	6:10413798-10416018	ENSG00000229950,ENSG00000137203
chr6	10417090	10417278	6:10417090-10417278	ENSG00000285759,ENSG00000228478,ENSG00000229950,ENSG00000137203
chr6	10426299	10426399	6:10426299-10426399	ENSG00000229401,ENSG00000183674,ENSG00000285759,ENSG00000228478
chr6	10433985	10434085	6:10433985-10434085	ENSG00000263705,ENSG00000229401,ENSG00000183674,ENSG00000285759,ENSG00000228478
chr6	10436842	10436942	6:10436842-10436942	ENSG00000238076,ENSG00000263705,ENSG00000229401,ENSG00000183674,ENSG00000285759,ENSG00000228478
chr6	10442197	10442312	6:10442197-10442312	ENSG00000238076,ENSG00000263705,ENSG00000229401,ENSG00000183674,ENSG00000285759,ENSG00000228478
chr6	10483515	10483615	6:10483515-10483615	ENSG00000111846,ENSG00000231056,ENSG00000238076
chr6	10511580	10511715	6:10511580-10511715	ENSG00000205318,ENSG00000217181,ENSG00000216359,ENSG00000237685,ENSG00000111846
chr6	10519045	10519145	6:10519045-10519145	ENSG00000217181,ENSG00000216359,ENSG00000237685,ENSG00000111846
chr6	10529480	10529580	6:10529480-10529580	ENSG00000111846
chr6	10533066	10533166	6:10533066-10533166	ENSG00000217181,ENSG00000111846
chr6	10536226	10536326	6:10536226-10536326	ENSG00000205318,ENSG00000217181,ENSG00000111846
chr6	10595152	10595302	6:10595152-10595302	ENSG00000201048,ENSG00000285763,ENSG00000205318,ENSG00000217181
chr6	10605242	10605362	6:10605242-10605362	ENSG00000201048,ENSG00000285763,ENSG00000205318,ENSG00000217181
chr6	10694295	10695135	6:10694295-10695135	ENSG00000111845,ENSG00000201048,ENSG00000137434,ENSG00000285763,ENSG00000205318,ENSG00000217181
chr6	10719356	10719456	6:10719356-10719456	ENSG00000111843
chr6	10719499	10719812	6:10719499-10719812	ENSG00000111843
chr6	10720281	10720762	6:10720281-10720762	ENSG00000272162,ENSG00000137210,ENSG00000272097,ENSG00000111843
chr6	10722286	10722457	6:10722286-10722457	ENSG00000272162,ENSG00000137210,ENSG00000272097,ENSG00000111843
chr6	10722564	10722664	6:10722564-10722664	ENSG00000111843
chr6	10722829	10723291	6:10722829-10723291	ENSG00000222383,ENSG00000272162,ENSG00000137210,ENSG00000272097,ENSG00000111843,ENSG00000111845,ENSG00000201048,ENSG00000137434,ENSG00000285763,ENSG00000205318
chr6	10733258	10733368	6:10733258-10733368	-
chr6	10744275	10744776	6:10744275-10744776	ENSG00000272162,ENSG00000137210,ENSG00000272097
chr6	10747373	10747920	6:10747373-10747920	ENSG00000222383,ENSG00000272162,ENSG00000137210,ENSG00000272097,ENSG00000111843,ENSG00000285763
chr6	10748312	10748412	6:10748312-10748412	ENSG00000222383,ENSG00000272162,ENSG00000137210,ENSG00000272097
chr6	10748502	10748602	6:10748502-10748602	ENSG00000222383,ENSG00000272162,ENSG00000137210,ENSG00000272097
chr6	10752709	10752916	6:10752709-10752916	ENSG00000222383,ENSG00000272162,ENSG00000137210,ENSG00000272097
chr6	10754519	10754658	6:10754519-10754658	ENSG00000222383,ENSG00000272162,ENSG00000137210,ENSG00000272097
chr6	10760059	10760168	6:10760059-10760168	ENSG00000222383,ENSG00000201048
chr6	10765150	10765394	6:10765150-10765394	-
chr6	10798185	10798285	6:10798185-10798285	-
chr6	10801383	10801483	6:10801383-10801483	ENSG00000231056
chr6	10805933	10806033	6:10805933-10806033	ENSG00000205318
chr6	10808149	10808360	6:10808149-10808360	-
chr6	10838206	10838708	6:10838206-10838708	ENSG00000111837
chr6	10839958	10840141	6:10839958-10840141	ENSG00000111837
chr6	10859995	10860095	6:10859995-10860095	ENSG00000235051,ENSG00000124827
chr6	10860249	10860349	6:10860249-10860349	-
chr6	10889488	10889689	6:10889488-10889689	ENSG00000153157,ENSG00000235051,ENSG00000124827
chr6	10889766	10889953	6:10889766-10889953	ENSG00000153157,ENSG00000235051,ENSG00000124827
chr6	10896316	10896429	6:10896316-10896429	ENSG00000153157,ENSG00000235051,ENSG00000124827
chr6	10896912	10897050	6:10896912-10897050	ENSG00000153157,ENSG00000235051,ENSG00000124827
chr6	10901829	10902115	6:10901829-10902115	ENSG00000153157
chr6	10903064	10903202	6:10903064-10903202	ENSG00000153157
chr6	10926935	10932547	6:10926935-10932547	ENSG00000153157
chr6	10944587	10944687	6:10944587-10944687	-
chr6	11002232	11002389	6:11002232-11002389	ENSG00000274541
chr6	11026110	11027371	6:11026110-11027371	ENSG00000230314,ENSG00000274541,ENSG00000197977
chr6	11043965	11044229	6:11043965-11044229	ENSG00000230314,ENSG00000197977
chr6	11064716	11064816	6:11064716-11064816	ENSG00000230314,ENSG00000274541,ENSG00000197977
chr6	11084314	11084427	6:11084314-11084427	ENSG00000244476,ENSG00000224531
chr6	11091633	11091734	6:11091633-11091734	ENSG00000244476,ENSG00000224531
chr6	11093266	11094521	6:11093266-11094521	ENSG00000244476,ENSG00000224531,ENSG00000230314,ENSG00000197977
chr6	11094902	11095002	6:11094902-11095002	ENSG00000244476,ENSG00000224531
chr6	11095140	11095254	6:11095140-11095254	ENSG00000244476,ENSG00000224531
chr6	11144599	11144772	6:11144599-11144772	ENSG00000218020,ENSG00000202313,ENSG00000271245,ENSG00000244476
chr6	11171361	11171461	6:11171361-11171461	ENSG00000247925,ENSG00000271245
chr6	11195152	11195252	6:11195152-11195252	-
chr6	11197267	11197375	6:11197267-11197375	ENSG00000111859,ENSG00000271245
chr6	11197471	11197571	6:11197471-11197571	-
chr6	11199763	11199863	6:11199763-11199863	-
chr6	11201380	11201480	6:11201380-11201480	ENSG00000271245
chr6	11201905	11202005	6:11201905-11202005	-
chr6	11203016	11203120	6:11203016-11203120	ENSG00000271245
chr6	11206222	11206322	6:11206222-11206322	-
chr6	11212717	11212894	6:11212717-11212894	ENSG00000271245
chr6	11212946	11213067	6:11212946-11213067	-
chr6	11217404	11217532	6:11217404-11217532	-
chr6	11217577	11217681	6:11217577-11217681	-
chr6	11218197	11218297	6:11218197-11218297	-
chr6	11218779	11218910	6:11218779-11218910	-
chr6	11219148	11219284	6:11219148-11219284	-
chr6	11223912	11224012	6:11223912-11224012	ENSG00000271245
chr6	11224150	11224426	6:11224150-11224426	-
chr6	11224483	11224657	6:11224483-11224657	ENSG00000271245
chr6	11224814	11224914	6:11224814-11224914	-
chr6	11225440	11225711	6:11225440-11225711	ENSG00000111859
chr6	11226180	11226280	6:11226180-11226280	ENSG00000111859
chr6	11229254	11229370	6:11229254-11229370	ENSG00000111859
chr6	11231127	11231227	6:11231127-11231227	ENSG00000111859
chr6	11231312	11231412	6:11231312-11231412	ENSG00000111859
chr6	11232253	11233055	6:11232253-11233055	ENSG00000111859,ENSG00000247925
chr6	11233453	11233612	6:11233453-11233612	ENSG00000111859
chr6	11234901	11235045	6:11234901-11235045	ENSG00000111859
chr6	11240413	11240540	6:11240413-11240540	-
chr6	11246963	11247069	6:11246963-11247069	-
chr6	11247845	11247945	6:11247845-11247945	-
chr6	11249893	11249993	6:11249893-11249993	-
chr6	11250048	11250151	6:11250048-11250151	-
chr6	11258004	11258115	6:11258004-11258115	-
chr6	11258214	11258677	6:11258214-11258677	-
chr6	11258895	11259023	6:11258895-11259023	-
chr6	11260751	11261011	6:11260751-11261011	-
chr6	11270520	11270833	6:11270520-11270833	ENSG00000287920
chr6	11275711	11275908	6:11275711-11275908	ENSG00000287920
chr6	11275951	11276051	6:11275951-11276051	ENSG00000287920
chr6	11276278	11276378	6:11276278-11276378	ENSG00000287920
chr6	11278027	11278153	6:11278027-11278153	ENSG00000287920
chr6	11278303	11278473	6:11278303-11278473	ENSG00000287920
chr6	11280688	11280826	6:11280688-11280826	ENSG00000287920
chr6	11290196	11290296	6:11290196-11290296	ENSG00000287920
chr6	11305076	11305213	6:11305076-11305213	ENSG00000287920
chr6	11308133	11308301	6:11308133-11308301	ENSG00000287920
chr6	11310466	11310610	6:11310466-11310610	-
chr6	11317621	11317721	6:11317621-11317721	-
chr6	11318459	11318702	6:11318459-11318702	-
chr6	11361774	11361874	6:11361774-11361874	-
chr6	11366663	11366763	6:11366663-11366763	-
chr6	11380125	11380225	6:11380125-11380225	ENSG00000111859
chr6	11380310	11380410	6:11380310-11380410	ENSG00000111859
chr6	11380800	11380931	6:11380800-11380931	ENSG00000111859
chr6	11381581	11381681	6:11381581-11381681	ENSG00000111859
chr6	11381815	11382427	6:11381815-11382427	ENSG00000111859
chr6	11386318	11386560	6:11386318-11386560	ENSG00000111859
chr6	11402523	11402678	6:11402523-11402678	ENSG00000242753
chr6	11404269	11404372	6:11404269-11404372	ENSG00000233656,ENSG00000242753
chr6	11414289	11414389	6:11414289-11414389	ENSG00000233656,ENSG00000242753
chr6	11414666	11414882	6:11414666-11414882	ENSG00000233656,ENSG00000242753
chr6	11423702	11423802	6:11423702-11423802	ENSG00000233656
chr6	11431095	11431250	6:11431095-11431250	-
chr6	11439061	11439269	6:11439061-11439269	-
chr6	11460095	11460195	6:11460095-11460195	-
chr6	11460536	11460696	6:11460536-11460696	-
chr6	11494507	11494607	6:11494507-11494607	ENSG00000202313,ENSG00000242753,ENSG00000271245
chr6	11496260	11496509	6:11496260-11496509	ENSG00000218020,ENSG00000202313,ENSG00000247925,ENSG00000271245
chr6	11522666	11522766	6:11522666-11522766	ENSG00000218020
chr6	11534621	11534772	6:11534621-11534772	ENSG00000205269,ENSG00000218020
chr6	11535601	11535754	6:11535601-11535754	ENSG00000205269,ENSG00000218020
chr6	11537154	11538034	6:11537154-11538034	ENSG00000205269,ENSG00000218020,ENSG00000202313,ENSG00000271245,ENSG00000244476
chr6	11538104	11538211	6:11538104-11538211	ENSG00000205269,ENSG00000218020
chr6	11538431	11538570	6:11538431-11538570	ENSG00000205269,ENSG00000218020
chr6	11552513	11552677	6:11552513-11552677	ENSG00000218020
chr6	11575218	11575770	6:11575218-11575770	ENSG00000218020
chr6	11603079	11603199	6:11603079-11603199	ENSG00000271897
chr6	11604356	11604475	6:11604356-11604475	ENSG00000271897
chr6	11621287	11621404	6:11621287-11621404	ENSG00000277473
chr6	11625835	11625935	6:11625835-11625935	ENSG00000277473
chr6	11628761	11628864	6:11628761-11628864	ENSG00000277473
chr6	11632311	11632411	6:11632311-11632411	ENSG00000277473
chr6	11651371	11651511	6:11651371-11651511	ENSG00000277473
chr6	11665735	11665835	6:11665735-11665835	ENSG00000277473
chr6	11669106	11669206	6:11669106-11669206	-
chr6	11708817	11710397	6:11708817-11710397	ENSG00000207419
chr6	11711961	11712061	6:11711961-11712061	ENSG00000287593,ENSG00000207419
chr6	11722354	11722496	6:11722354-11722496	ENSG00000287593,ENSG00000111863
chr6	11728398	11728498	6:11728398-11728498	ENSG00000287593,ENSG00000111863
chr6	11730787	11731044	6:11730787-11731044	ENSG00000287593,ENSG00000111863
chr6	11735576	11735676	6:11735576-11735676	ENSG00000287593,ENSG00000111863
chr6	11741527	11741627	6:11741527-11741627	ENSG00000111863
chr6	11744440	11744540	6:11744440-11744540	ENSG00000111863
chr6	11750874	11750975	6:11750874-11750975	-
chr6	11763095	11763197	6:11763095-11763197	ENSG00000111863
chr6	11763407	11763507	6:11763407-11763507	ENSG00000111863
chr6	11771021	11771143	6:11771021-11771143	ENSG00000111863
chr6	11771179	11771315	6:11771179-11771315	ENSG00000111863
chr6	11779779	11779884	6:11779779-11779884	ENSG00000111863
chr6	11783831	11783931	6:11783831-11783931	ENSG00000111863
chr6	11816030	11816130	6:11816030-11816130	ENSG00000234427
chr6	11830211	11830311	6:11830211-11830311	ENSG00000215124
chr6	11847046	11847146	6:11847046-11847146	ENSG00000215124
chr6	11849869	11849969	6:11849869-11849969	ENSG00000215124
chr6	11882711	11883961	6:11882711-11883961	ENSG00000215124
chr6	11911634	11911800	6:11911634-11911800	-
chr6	11916662	11916777	6:11916662-11916777	ENSG00000215124
chr6	11940629	11940734	6:11940629-11940734	ENSG00000215124
chr6	11951435	11951535	6:11951435-11951535	-
chr6	11951686	11951786	6:11951686-11951786	-
chr6	11965155	11965363	6:11965155-11965363	-
chr6	11975507	11975607	6:11975507-11975607	-
chr6	11995401	11995559	6:11995401-11995559	ENSG00000225102
chr6	11995826	11995926	6:11995826-11995926	ENSG00000229896,ENSG00000225102
chr6	12008478	12009266	6:12008478-12009266	ENSG00000095951,ENSG00000229896,ENSG00000225102
chr6	12009430	12009567	6:12009430-12009567	ENSG00000095951,ENSG00000229896,ENSG00000225102
chr6	12010648	12010971	6:12010648-12010971	ENSG00000095951,ENSG00000229896
chr6	12011041	12012198	6:12011041-12012198	ENSG00000095951,ENSG00000229896
chr6	12012384	12012849	6:12012384-12012849	ENSG00000095951,ENSG00000229896
chr6	12013310	12013410	6:12013310-12013410	ENSG00000095951,ENSG00000229896
chr6	12013991	12014188	6:12013991-12014188	ENSG00000095951,ENSG00000229896
chr6	12024540	12024913	6:12024540-12024913	ENSG00000095951
chr6	12037019	12037119	6:12037019-12037119	-
chr6	12043635	12043735	6:12043635-12043735	-
chr6	12044469	12044591	6:12044469-12044591	-
chr6	12050032	12050132	6:12050032-12050132	-
chr6	12051985	12052085	6:12051985-12052085	-
chr6	12075119	12075219	6:12075119-12075219	-
chr6	12109315	12109415	6:12109315-12109415	-
chr6	12128157	12128281	6:12128157-12128281	ENSG00000095951
chr6	12129572	12129672	6:12129572-12129672	ENSG00000095951
chr6	12138501	12138652	6:12138501-12138652	-
chr6	12139222	12139395	6:12139222-12139395	-
chr6	12160541	12160658	6:12160541-12160658	-
chr6	12163272	12163406	6:12163272-12163406	-
chr6	12176953	12177053	6:12176953-12177053	-
chr6	12199355	12199504	6:12199355-12199504	-
chr6	12220599	12220754	6:12220599-12220754	-
chr6	12228074	12228202	6:12228074-12228202	-
chr6	12232311	12233832	6:12232311-12233832	-
chr6	12254556	12254656	6:12254556-12254656	ENSG00000218893
chr6	12291596	12291696	6:12291596-12291696	ENSG00000212802,ENSG00000218893,ENSG00000078401
chr6	12362669	12362816	6:12362669-12362816	ENSG00000212802,ENSG00000218893
chr6	12363628	12363764	6:12363628-12363764	ENSG00000212802,ENSG00000218893
chr6	12366237	12366404	6:12366237-12366404	ENSG00000218893
chr6	12387589	12387689	6:12387589-12387689	ENSG00000218893
chr6	12402168	12402332	6:12402168-12402332	ENSG00000212802,ENSG00000223321,ENSG00000218893
chr6	12482493	12482593	6:12482493-12482593	ENSG00000212802,ENSG00000218893
chr6	12545542	12545642	6:12545542-12545642	ENSG00000212802
chr6	12570605	12570750	6:12570605-12570750	ENSG00000212802
chr6	12571609	12571799	6:12571609-12571799	ENSG00000212802,ENSG00000218893
chr6	12580238	12580371	6:12580238-12580371	ENSG00000234015,ENSG00000212802
chr6	12588349	12588513	6:12588349-12588513	ENSG00000234015,ENSG00000212802
chr6	12591449	12591566	6:12591449-12591566	ENSG00000234015,ENSG00000212802,ENSG00000218893
chr6	12596957	12597057	6:12596957-12597057	ENSG00000234015,ENSG00000212802
chr6	12602421	12602521	6:12602421-12602521	ENSG00000212802,ENSG00000218893,ENSG00000078401
chr6	12603781	12603881	6:12603781-12603881	ENSG00000212802,ENSG00000218893,ENSG00000078401
chr6	12635880	12636008	6:12635880-12636008	-
chr6	12682027	12682127	6:12682027-12682127	-
chr6	12686419	12686564	6:12686419-12686564	-
chr6	12695420	12695520	6:12695420-12695520	-
chr6	12705840	12705940	6:12705840-12705940	ENSG00000112137
chr6	12742356	12742479	6:12742356-12742479	ENSG00000112137
chr6	12744638	12744749	6:12744638-12744749	ENSG00000112137
chr6	12749760	12749893	6:12749760-12749893	ENSG00000112137
chr6	12779577	12779723	6:12779577-12779723	-
chr6	12821327	12821431	6:12821327-12821431	-
chr6	12840986	12841086	6:12840986-12841086	-
chr6	12913481	12913581	6:12913481-12913581	-
chr6	12951174	12951395	6:12951174-12951395	ENSG00000112137
chr6	12957611	12957870	6:12957611-12957870	ENSG00000112137
chr6	12972463	12972563	6:12972463-12972563	-
chr6	12978397	12978556	6:12978397-12978556	-
chr6	12979535	12979761	6:12979535-12979761	-
chr6	13045019	13045119	6:13045019-13045119	ENSG00000112137
chr6	13054269	13054371	6:13054269-13054371	ENSG00000112137
chr6	13059706	13059806	6:13059706-13059806	ENSG00000112137
chr6	13079148	13079277	6:13079148-13079277	-
chr6	13132453	13132553	6:13132453-13132553	-
chr6	13159880	13160008	6:13159880-13160008	ENSG00000112137
chr6	13187939	13188039	6:13187939-13188039	ENSG00000206702
chr6	13192051	13192208	6:13192051-13192208	ENSG00000206702
chr6	13195047	13195173	6:13195047-13195173	ENSG00000206702
chr6	13201221	13201321	6:13201221-13201321	ENSG00000206702
chr6	13226994	13227094	6:13226994-13227094	ENSG00000206702
chr6	13254029	13254217	6:13254029-13254217	ENSG00000206702
chr6	13262988	13263157	6:13262988-13263157	ENSG00000272379,ENSG00000215022
chr6	13272819	13272919	6:13272819-13272919	ENSG00000272379,ENSG00000215022,ENSG00000112137
chr6	13302753	13303120	6:13302753-13303120	ENSG00000272379,ENSG00000145979,ENSG00000215022
chr6	13303195	13303295	6:13303195-13303295	ENSG00000272379,ENSG00000215022
chr6	13303630	13303730	6:13303630-13303730	ENSG00000272379,ENSG00000215022
chr6	13328307	13328987	6:13328307-13328987	ENSG00000145979
chr6	13331839	13331939	6:13331839-13331939	ENSG00000145979
chr6	13348483	13348625	6:13348483-13348625	-
chr6	13360599	13360820	6:13360599-13360820	-
chr6	13364828	13364928	6:13364828-13364928	-
chr6	13365070	13365170	6:13365070-13365170	-
chr6	13383797	13383897	6:13383797-13383897	ENSG00000218265
chr6	13384010	13384110	6:13384010-13384110	-
chr6	13391592	13391692	6:13391592-13391692	-
chr6	13414239	13414471	6:13414239-13414471	ENSG00000145990
chr6	13423374	13423518	6:13423374-13423518	-
chr6	13424237	13426158	6:13424237-13426158	ENSG00000218265
chr6	13428188	13428530	6:13428188-13428530	ENSG00000218265
chr6	13429365	13429465	6:13429365-13429465	ENSG00000218265
chr6	13431112	13431212	6:13431112-13431212	-
chr6	13431330	13431430	6:13431330-13431430	-
chr6	13432933	13433033	6:13432933-13433033	-
chr6	13445062	13445177	6:13445062-13445177	ENSG00000218265
chr6	13446091	13446191	6:13446091-13446191	-
chr6	13447809	13447909	6:13447809-13447909	-
chr6	13448311	13448665	6:13448311-13448665	ENSG00000218265
chr6	13448853	13448959	6:13448853-13448959	-
chr6	13449156	13449306	6:13449156-13449306	-
chr6	13450941	13451041	6:13450941-13451041	-
chr6	13454495	13454595	6:13454495-13454595	-
chr6	13454989	13455228	6:13454989-13455228	ENSG00000218265
chr6	13463337	13464170	6:13463337-13464170	-
chr6	13477398	13477498	6:13477398-13477498	ENSG00000145990
chr6	13486047	13486179	6:13486047-13486179	ENSG00000218265,ENSG00000237786,ENSG00000145990
chr6	13486752	13486926	6:13486752-13486926	ENSG00000218265,ENSG00000237786,ENSG00000145990
chr6	13487546	13487891	6:13487546-13487891	ENSG00000218265,ENSG00000237786,ENSG00000145990
chr6	13488291	13488439	6:13488291-13488439	ENSG00000218265,ENSG00000237786,ENSG00000145990
chr6	13488494	13488594	6:13488494-13488594	ENSG00000218265,ENSG00000237786,ENSG00000145990
chr6	13547079	13547204	6:13547079-13547204	ENSG00000202351,ENSG00000218265
chr6	13552544	13552676	6:13552544-13552676	ENSG00000202351
chr6	13572190	13572298	6:13572190-13572298	ENSG00000124523
chr6	13574241	13575338	6:13574241-13575338	ENSG00000124523
chr6	13581830	13581932	6:13581830-13581932	ENSG00000124523
chr6	13594200	13594300	6:13594200-13594300	-
chr6	13595251	13595351	6:13595251-13595351	-
chr6	13614628	13614728	6:13614628-13614728	ENSG00000225921,ENSG00000261071
chr6	13614762	13614896	6:13614762-13614896	ENSG00000225921,ENSG00000261071
chr6	13614942	13615749	6:13614942-13615749	ENSG00000225921,ENSG00000261071,ENSG00000124523
chr6	13655169	13655338	6:13655169-13655338	-
chr6	13668754	13668855	6:13668754-13668855	ENSG00000286316
chr6	13674497	13674605	6:13674497-13674605	ENSG00000286316
chr6	13687980	13688332	6:13687980-13688332	ENSG00000286316
chr6	13709200	13709300	6:13709200-13709300	ENSG00000010017
chr6	13709833	13709933	6:13709833-13709933	ENSG00000010017
chr6	13710687	13710806	6:13710687-13710806	ENSG00000010017
chr6	13710950	13711137	6:13710950-13711137	ENSG00000010017
chr6	13711266	13711410	6:13711266-13711410	ENSG00000010017
chr6	13711466	13712480	6:13711466-13712480	ENSG00000010017,ENSG00000225921,ENSG00000261071
chr6	13744125	13744225	6:13744125-13744225	-
chr6	13754585	13754793	6:13754585-13754793	-
chr6	13777330	13777430	6:13777330-13777430	-
chr6	13787244	13787416	6:13787244-13787416	ENSG00000272209
chr6	13813475	13813660	6:13813475-13813660	ENSG00000272209,ENSG00000050393
chr6	13813982	13814758	6:13813982-13814758	ENSG00000272209,ENSG00000050393
chr6	13861104	13861209	6:13861104-13861209	ENSG00000220868,ENSG00000180537,ENSG00000272209
chr6	13863875	13863981	6:13863875-13863981	ENSG00000220868,ENSG00000180537,ENSG00000272209
chr6	13911639	13911739	6:13911639-13911739	ENSG00000220868,ENSG00000180537
chr6	13976564	13976744	6:13976564-13976744	ENSG00000220868,ENSG00000180537
chr6	13999709	13999809	6:13999709-13999809	ENSG00000233981,ENSG00000220868,ENSG00000180537
chr6	14027889	14028017	6:14027889-14028017	ENSG00000220868,ENSG00000180537
chr6	14098588	14099885	6:14098588-14099885	-
chr6	14101594	14101777	6:14101594-14101777	ENSG00000238987
chr6	14108819	14108943	6:14108819-14108943	ENSG00000238987,ENSG00000112149
chr6	14109099	14109199	6:14109099-14109199	ENSG00000238987,ENSG00000112149
chr6	14117425	14117894	6:14117425-14117894	ENSG00000238987,ENSG00000112149
chr6	14121765	14121899	6:14121765-14121899	ENSG00000238987,ENSG00000112149
chr6	14122118	14122273	6:14122118-14122273	ENSG00000238987,ENSG00000112149
chr6	14129265	14129365	6:14129265-14129365	ENSG00000238987,ENSG00000112149
chr6	14129638	14129738	6:14129638-14129738	ENSG00000238987,ENSG00000112149
chr6	14130892	14130992	6:14130892-14130992	ENSG00000238987
chr6	14208153	14208253	6:14208153-14208253	ENSG00000286281,ENSG00000285639
chr6	14210849	14211667	6:14210849-14211667	ENSG00000286281,ENSG00000285639
chr6	14211804	14211904	6:14211804-14211904	ENSG00000286281,ENSG00000285639
chr6	14233054	14241295	6:14233054-14241295	ENSG00000230631
chr6	14254504	14257402	6:14254504-14257402	ENSG00000226673,ENSG00000230631
chr6	14277143	14277420	6:14277143-14277420	ENSG00000226673
chr6	14277469	14277790	6:14277469-14277790	ENSG00000226673
chr6	14343191	14343291	6:14343191-14343291	ENSG00000226673
chr6	14350026	14350126	6:14350026-14350126	ENSG00000226673
chr6	14385879	14385979	6:14385879-14385979	ENSG00000234540,ENSG00000237346
chr6	14441502	14441605	6:14441502-14441605	ENSG00000286277
chr6	14441659	14441774	6:14441659-14441774	ENSG00000286277
chr6	14445306	14445406	6:14445306-14445406	ENSG00000286277
chr6	14452526	14452761	6:14452526-14452761	ENSG00000286277
chr6	14453303	14453403	6:14453303-14453403	ENSG00000286277
chr6	14454894	14454994	6:14454894-14454994	ENSG00000286277
chr6	14488255	14488355	6:14488255-14488355	-
chr6	14512783	14512971	6:14512783-14512971	-
chr6	14520310	14521758	6:14520310-14521758	-
chr6	14568773	14568882	6:14568773-14568882	-
chr6	14582736	14582836	6:14582736-14582836	ENSG00000229646
chr6	14600705	14600828	6:14600705-14600828	ENSG00000229646
chr6	14635243	14635494	6:14635243-14635494	ENSG00000206960
chr6	14636306	14636460	6:14636306-14636460	ENSG00000206960
chr6	14638923	14639023	6:14638923-14639023	ENSG00000206960
chr6	14640687	14640787	6:14640687-14640787	ENSG00000206960
chr6	14651868	14651968	6:14651868-14651968	ENSG00000206960
chr6	14664153	14664353	6:14664153-14664353	ENSG00000206960
chr6	14664638	14664738	6:14664638-14664738	-
chr6	14681412	14681512	6:14681412-14681512	-
chr6	14708301	14708423	6:14708301-14708423	-
chr6	14711172	14711283	6:14711172-14711283	-
chr6	14711339	14711439	6:14711339-14711439	-
chr6	14712357	14712457	6:14712357-14712457	-
chr6	14713045	14713176	6:14713045-14713176	-
chr6	14713240	14713402	6:14713240-14713402	-
chr6	14717318	14717763	6:14717318-14717763	-
chr6	14718661	14718781	6:14718661-14718781	-
chr6	14718994	14719094	6:14718994-14719094	-
chr6	14722831	14723039	6:14722831-14723039	-
chr6	14732446	14732605	6:14732446-14732605	-
chr6	14734751	14734894	6:14734751-14734894	-
chr6	14735042	14735276	6:14735042-14735276	-
chr6	14738450	14738645	6:14738450-14738645	-
chr6	14753087	14753205	6:14753087-14753205	-
chr6	14757653	14757831	6:14757653-14757831	-
chr6	14758805	14758976	6:14758805-14758976	-
chr6	14767180	14767280	6:14767180-14767280	-
chr6	14804068	14804181	6:14804068-14804181	-
chr6	14804989	14805108	6:14804989-14805108	-
chr6	14857592	14857859	6:14857592-14857859	-
chr6	14877274	14877455	6:14877274-14877455	-
chr6	14910824	14910932	6:14910824-14910932	-
chr6	14931736	14931908	6:14931736-14931908	-
chr6	14943175	14943319	6:14943175-14943319	-
chr6	14982773	14982873	6:14982773-14982873	-
chr6	14997561	14997669	6:14997561-14997669	ENSG00000234261
chr6	15006843	15006943	6:15006843-15006943	ENSG00000234261
chr6	15021722	15021848	6:15021722-15021848	ENSG00000234261
chr6	15023506	15023648	6:15023506-15023648	ENSG00000234261
chr6	15051035	15051168	6:15051035-15051168	ENSG00000242989,ENSG00000216754
chr6	15059886	15060013	6:15059886-15060013	ENSG00000242989,ENSG00000216754,ENSG00000234261
chr6	15063070	15063212	6:15063070-15063212	ENSG00000242989,ENSG00000216754
chr6	15063395	15063522	6:15063395-15063522	ENSG00000242989,ENSG00000216754,ENSG00000234261
chr6	15066955	15067152	6:15066955-15067152	ENSG00000242989,ENSG00000216754,ENSG00000234261
chr6	15131701	15131825	6:15131701-15131825	ENSG00000242989,ENSG00000216754
chr6	15151351	15151451	6:15151351-15151451	ENSG00000242989,ENSG00000216754
chr6	15162562	15162662	6:15162562-15162662	ENSG00000242989,ENSG00000216754
chr6	15235331	15235431	6:15235331-15235431	-
chr6	15244410	15244546	6:15244410-15244546	ENSG00000235488,ENSG00000008083,ENSG00000271888
chr6	15244782	15246259	6:15244782-15246259	ENSG00000235488,ENSG00000008083,ENSG00000271888
chr6	15247917	15248397	6:15247917-15248397	ENSG00000235488,ENSG00000008083,ENSG00000271888
chr6	15248466	15249001	6:15248466-15249001	ENSG00000201367,ENSG00000235488,ENSG00000008083,ENSG00000271888
chr6	15249046	15249414	6:15249046-15249414	ENSG00000235488,ENSG00000008083,ENSG00000271888
chr6	15253562	15253681	6:15253562-15253681	ENSG00000235488,ENSG00000008083,ENSG00000271888
chr6	15254400	15254511	6:15254400-15254511	ENSG00000235488,ENSG00000008083,ENSG00000271888
chr6	15256704	15256804	6:15256704-15256804	-
chr6	15265209	15265309	6:15265209-15265309	ENSG00000201367
chr6	15289151	15289251	6:15289151-15289251	ENSG00000201367
chr6	15299623	15299933	6:15299623-15299933	ENSG00000201519,ENSG00000201367
chr6	15323753	15323853	6:15323753-15323853	ENSG00000201519,ENSG00000201367
chr6	15333201	15333312	6:15333201-15333312	ENSG00000201519,ENSG00000201367
chr6	15354472	15354605	6:15354472-15354605	ENSG00000201367
chr6	15358920	15359031	6:15358920-15359031	ENSG00000201367
chr6	15363573	15363673	6:15363573-15363673	-
chr6	15365374	15365490	6:15365374-15365490	ENSG00000201367
chr6	15369708	15369808	6:15369708-15369808	-
chr6	15376272	15376372	6:15376272-15376372	-
chr6	15385172	15385946	6:15385172-15385946	-
chr6	15400798	15400911	6:15400798-15400911	-
chr6	15402180	15402280	6:15402180-15402280	-
chr6	15404134	15404234	6:15404134-15404234	-
chr6	15409329	15409454	6:15409329-15409454	-
chr6	15421266	15421395	6:15421266-15421395	-
chr6	15429855	15429957	6:15429855-15429957	-
chr6	15430797	15430897	6:15430797-15430897	-
chr6	15433151	15433265	6:15433151-15433265	-
chr6	15441768	15441868	6:15441768-15441868	-
chr6	15446660	15446760	6:15446660-15446760	-
chr6	15449441	15449541	6:15449441-15449541	-
chr6	15452583	15452683	6:15452583-15452683	-
chr6	15455092	15456270	6:15455092-15456270	-
chr6	15472333	15472433	6:15472333-15472433	-
chr6	15473743	15473917	6:15473743-15473917	-
chr6	15489390	15489506	6:15489390-15489506	-
chr6	15491516	15491616	6:15491516-15491616	-
chr6	15492353	15492453	6:15492353-15492453	-
chr6	15495547	15495702	6:15495547-15495702	ENSG00000008083
chr6	15504677	15504777	6:15504677-15504777	ENSG00000008083
chr6	15505134	15505234	6:15505134-15505234	ENSG00000008083
chr6	15505408	15505618	6:15505408-15505618	ENSG00000008083
chr6	15509685	15509816	6:15509685-15509816	ENSG00000008083
chr6	15512025	15512229	6:15512025-15512229	ENSG00000277411
chr6	15515424	15515524	6:15515424-15515524	ENSG00000277411
chr6	15519807	15520079	6:15519807-15520079	ENSG00000277411
chr6	15523081	15523195	6:15523081-15523195	ENSG00000277411
chr6	15538274	15538374	6:15538274-15538374	ENSG00000047579
chr6	15547931	15548031	6:15547931-15548031	ENSG00000287626,ENSG00000047579
chr6	15549717	15549817	6:15549717-15549817	ENSG00000287626,ENSG00000047579
chr6	15555400	15555515	6:15555400-15555515	ENSG00000287626
chr6	15576244	15576373	6:15576244-15576373	ENSG00000287626
chr6	15608465	15608565	6:15608465-15608565	-
chr6	15623525	15623625	6:15623525-15623625	-
chr6	15662294	15662594	6:15662294-15662594	ENSG00000047579
chr6	15662720	15662849	6:15662720-15662849	ENSG00000047579
chr6	15662880	15663159	6:15662880-15663159	ENSG00000047579
chr6	15684954	15685120	6:15684954-15685120	-
chr6	15691323	15691423	6:15691323-15691423	ENSG00000251831
chr6	15693537	15693642	6:15693537-15693642	ENSG00000251831
chr6	15741128	15741264	6:15741128-15741264	-
chr6	15762173	15762273	6:15762173-15762273	-
chr6	15791720	15791873	6:15791720-15791873	-
chr6	15845433	15845567	6:15845433-15845567	ENSG00000214027
chr6	15857987	15858087	6:15857987-15858087	ENSG00000214027
chr6	15869432	15869532	6:15869432-15869532	ENSG00000214027
chr6	15917409	15917509	6:15917409-15917509	ENSG00000214027
chr6	15993946	15994089	6:15993946-15994089	ENSG00000274212,ENSG00000232947,ENSG00000214027
chr6	16058309	16058426	6:16058309-16058426	ENSG00000217585,ENSG00000274212,ENSG00000214027
chr6	16060774	16060874	6:16060774-16060874	ENSG00000217585,ENSG00000274212,ENSG00000214027
chr6	16096136	16097089	6:16096136-16097089	ENSG00000217585,ENSG00000274212
chr6	16128771	16129724	6:16128771-16129724	ENSG00000263712,ENSG00000007944,ENSG00000217585,ENSG00000274212,ENSG00000214027
chr6	16129898	16130044	6:16129898-16130044	ENSG00000007944,ENSG00000217585
chr6	16131004	16131231	6:16131004-16131231	ENSG00000263712,ENSG00000007944,ENSG00000217585
chr6	16132930	16133030	6:16132930-16133030	ENSG00000007944
chr6	16136329	16136437	6:16136329-16136437	ENSG00000263712
chr6	16136583	16136824	6:16136583-16136824	ENSG00000263712
chr6	16137271	16137371	6:16137271-16137371	ENSG00000263712
chr6	16138415	16138553	6:16138415-16138553	ENSG00000263712
chr6	16157188	16159132	6:16157188-16159132	ENSG00000217078,ENSG00000218073
chr6	16168414	16168514	6:16168414-16168514	ENSG00000216364,ENSG00000217078,ENSG00000218073
chr6	16172410	16172543	6:16172410-16172543	ENSG00000216364,ENSG00000217078,ENSG00000218073
chr6	16179550	16180001	6:16179550-16180001	ENSG00000216364,ENSG00000217078,ENSG00000218073
chr6	16180129	16180353	6:16180129-16180353	ENSG00000216364
chr6	16181249	16181495	6:16181249-16181495	ENSG00000216364
chr6	16206810	16206910	6:16206810-16206910	ENSG00000251831
chr6	16207123	16207223	6:16207123-16207223	ENSG00000251831
chr6	16216987	16217120	6:16216987-16217120	ENSG00000251831
chr6	16224643	16224820	6:16224643-16224820	ENSG00000207193
chr6	16229112	16229212	6:16229112-16229212	ENSG00000207193
chr6	16236590	16236878	6:16236590-16236878	ENSG00000137198,ENSG00000207193
chr6	16238284	16238702	6:16238284-16238702	ENSG00000282024,ENSG00000137198,ENSG00000207193
chr6	16239390	16239802	6:16239390-16239802	ENSG00000137198,ENSG00000207193
chr6	16261365	16261465	6:16261365-16261465	ENSG00000282024,ENSG00000137198
chr6	16277400	16277500	6:16277400-16277500	ENSG00000282024,ENSG00000137198
chr6	16281658	16281758	6:16281658-16281758	ENSG00000137198
chr6	16297510	16297610	6:16297510-16297610	ENSG00000137198
chr6	16301755	16301855	6:16301755-16301855	-
chr6	16306981	16307081	6:16306981-16307081	-
chr6	16309553	16309653	6:16309553-16309653	-
chr6	16316733	16316917	6:16316733-16316917	-
chr6	16317059	16317224	6:16317059-16317224	-
chr6	16319025	16319168	6:16319025-16319168	-
chr6	16319672	16319772	6:16319672-16319772	-
chr6	16319878	16320429	6:16319878-16320429	ENSG00000288708,ENSG00000124788
chr6	16320659	16320790	6:16320659-16320790	ENSG00000288708
chr6	16322863	16323138	6:16322863-16323138	ENSG00000288708,ENSG00000124788
chr6	16323231	16323331	6:16323231-16323331	ENSG00000288708
chr6	16323379	16323707	6:16323379-16323707	ENSG00000288708
chr6	16325532	16325632	6:16325532-16325632	ENSG00000288708
chr6	16331483	16331583	6:16331483-16331583	ENSG00000288708
chr6	16333627	16333812	6:16333627-16333812	ENSG00000288708
chr6	16337355	16337496	6:16337355-16337496	-
chr6	16361923	16362023	6:16361923-16362023	-
chr6	16391024	16391124	6:16391024-16391124	-
chr6	16391686	16391788	6:16391686-16391788	-
chr6	16399981	16400081	6:16399981-16400081	-
chr6	16400953	16401098	6:16400953-16401098	-
chr6	16406657	16406771	6:16406657-16406771	-
chr6	16413087	16413187	6:16413087-16413187	-
chr6	16420722	16420883	6:16420722-16420883	-
chr6	16433427	16436037	6:16433427-16436037	-
chr6	16451723	16451823	6:16451723-16451823	-
chr6	16473297	16473443	6:16473297-16473443	-
chr6	16481735	16481900	6:16481735-16481900	-
chr6	16486753	16486946	6:16486753-16486946	-
chr6	16487974	16488334	6:16487974-16488334	-
chr6	16496541	16496666	6:16496541-16496666	-
chr6	16503282	16503382	6:16503282-16503382	-
chr6	16504364	16504464	6:16504364-16504464	-
chr6	16512099	16512450	6:16512099-16512450	-
chr6	16514365	16514560	6:16514365-16514560	-
chr6	16535684	16535784	6:16535684-16535784	-
chr6	16549982	16550210	6:16549982-16550210	-
chr6	16574231	16574335	6:16574231-16574335	-
chr6	16594060	16594160	6:16594060-16594160	-
chr6	16619904	16620064	6:16619904-16620064	-
chr6	16621087	16621264	6:16621087-16621264	-
chr6	16621483	16621606	6:16621483-16621606	-
chr6	16635397	16635497	6:16635397-16635497	-
chr6	16637663	16637805	6:16637663-16637805	-
chr6	16638576	16638676	6:16638576-16638676	-
chr6	16639677	16640053	6:16639677-16640053	-
chr6	16640147	16640280	6:16640147-16640280	-
chr6	16642931	16643147	6:16642931-16643147	-
chr6	16643937	16644107	6:16643937-16644107	-
chr6	16651711	16651908	6:16651711-16651908	-
chr6	16651984	16652238	6:16651984-16652238	-
chr6	16654688	16654977	6:16654688-16654977	-
chr6	16655218	16655342	6:16655218-16655342	-
chr6	16655499	16655599	6:16655499-16655599	-
chr6	16655711	16655811	6:16655711-16655811	-
chr6	16657533	16657724	6:16657533-16657724	-
chr6	16659524	16659690	6:16659524-16659690	-
chr6	16661125	16661225	6:16661125-16661225	-
chr6	16666503	16666603	6:16666503-16666603	-
chr6	16669172	16669532	6:16669172-16669532	-
chr6	16669599	16669742	6:16669599-16669742	-
chr6	16671037	16671354	6:16671037-16671354	-
chr6	16672206	16672378	6:16672206-16672378	-
chr6	16672718	16672855	6:16672718-16672855	-
chr6	16675110	16675210	6:16675110-16675210	-
chr6	16675578	16675678	6:16675578-16675678	-
chr6	16677052	16677275	6:16677052-16677275	-
chr6	16679833	16679933	6:16679833-16679933	-
chr6	16680026	16680162	6:16680026-16680162	-
chr6	16683930	16684048	6:16683930-16684048	-
chr6	16684337	16684437	6:16684337-16684437	-
chr6	16687246	16687391	6:16687246-16687391	-
chr6	16687873	16687973	6:16687873-16687973	-
chr6	16690319	16690459	6:16690319-16690459	-
chr6	16694966	16695118	6:16694966-16695118	-
chr6	16696447	16696625	6:16696447-16696625	-
chr6	16698475	16698577	6:16698475-16698577	-
chr6	16698770	16698911	6:16698770-16698911	-
chr6	16699495	16699738	6:16699495-16699738	-
chr6	16700721	16700821	6:16700721-16700821	-
chr6	16700854	16701093	6:16700854-16701093	-
chr6	16711627	16711909	6:16711627-16711909	-
chr6	16712335	16712509	6:16712335-16712509	-
chr6	16720090	16720190	6:16720090-16720190	-
chr6	16724402	16724502	6:16724402-16724502	-
chr6	16729745	16729845	6:16729745-16729845	-
chr6	16731570	16731886	6:16731570-16731886	-
chr6	16738143	16738303	6:16738143-16738303	-
chr6	16741200	16741323	6:16741200-16741323	-
chr6	16741419	16741647	6:16741419-16741647	-
chr6	16751409	16751509	6:16751409-16751509	ENSG00000124788
chr6	16758646	16758746	6:16758646-16758746	ENSG00000272341,ENSG00000229931,ENSG00000124788
chr6	16759454	16759616	6:16759454-16759616	ENSG00000272341,ENSG00000229931,ENSG00000124788
chr6	16759900	16760463	6:16759900-16760463	ENSG00000272341,ENSG00000229931,ENSG00000124788
chr6	16760557	16760982	6:16760557-16760982	ENSG00000272341,ENSG00000229931,ENSG00000124788
chr6	16761291	16762267	6:16761291-16762267	ENSG00000272341,ENSG00000229931,ENSG00000124788
chr6	16762401	16762501	6:16762401-16762501	ENSG00000272341,ENSG00000229931,ENSG00000124788
chr6	16762821	16763020	6:16762821-16763020	ENSG00000272341,ENSG00000229931,ENSG00000124788
chr6	16764119	16764219	6:16764119-16764219	ENSG00000272341,ENSG00000229931,ENSG00000124788
chr6	16764307	16764435	6:16764307-16764435	ENSG00000272341,ENSG00000229931,ENSG00000124788
chr6	16769176	16769384	6:16769176-16769384	ENSG00000272341,ENSG00000229931,ENSG00000124788
chr6	16771096	16771196	6:16771096-16771196	-
chr6	16774211	16774311	6:16774211-16774311	-
chr6	16778559	16778659	6:16778559-16778659	-
chr6	16794423	16794523	6:16794423-16794523	ENSG00000287347
chr6	16840803	16840932	6:16840803-16840932	ENSG00000287347
chr6	16850046	16850146	6:16850046-16850146	ENSG00000287347
chr6	16853009	16853165	6:16853009-16853165	ENSG00000287347
chr6	16865937	16866037	6:16865937-16866037	ENSG00000287347
chr6	16897122	16897258	6:16897122-16897258	ENSG00000287347
chr6	17008907	17009007	6:17008907-17009007	ENSG00000286631,ENSG00000287347
chr6	17016149	17016381	6:17016149-17016381	ENSG00000286631
chr6	17024458	17024558	6:17024458-17024558	ENSG00000286631
chr6	17126525	17126705	6:17126525-17126705	ENSG00000230873,ENSG00000287359
chr6	17169311	17169411	6:17169311-17169411	-
chr6	17174402	17174502	6:17174402-17174502	ENSG00000287359
chr6	17196722	17196822	6:17196722-17196822	-
chr6	17255968	17256068	6:17255968-17256068	-
chr6	17273809	17273909	6:17273809-17273909	ENSG00000287559
chr6	17280945	17281081	6:17280945-17281081	ENSG00000112183,ENSG00000287559
chr6	17281954	17282160	6:17281954-17282160	ENSG00000112183,ENSG00000287559
chr6	17282620	17282720	6:17282620-17282720	ENSG00000112183,ENSG00000287559
chr6	17282807	17282907	6:17282807-17282907	ENSG00000112183,ENSG00000287559
chr6	17289692	17289880	6:17289692-17289880	ENSG00000112183,ENSG00000287559
chr6	17320996	17321153	6:17320996-17321153	-
chr6	17334434	17341973	6:17334434-17341973	-
chr6	17357648	17357748	6:17357648-17357748	-
chr6	17357835	17357995	6:17357835-17357995	-
chr6	17377720	17380135	6:17377720-17380135	ENSG00000112186,ENSG00000219314
chr6	17381718	17381820	6:17381718-17381820	ENSG00000112186,ENSG00000219314
chr6	17384890	17385015	6:17384890-17385015	ENSG00000112186,ENSG00000219314
chr6	17385302	17385402	6:17385302-17385402	ENSG00000112186,ENSG00000219314
chr6	17391701	17391801	6:17391701-17391801	ENSG00000112186
chr6	17400022	17400122	6:17400022-17400122	ENSG00000112186
chr6	17418724	17418913	6:17418724-17418913	-
chr6	17440413	17440513	6:17440413-17440513	ENSG00000184612
chr6	17450473	17450573	6:17450473-17450573	ENSG00000184612
chr6	17458876	17458976	6:17458876-17458976	ENSG00000184612
chr6	17470153	17470253	6:17470153-17470253	ENSG00000184612
chr6	17491981	17492115	6:17491981-17492115	ENSG00000184612
chr6	17503908	17504128	6:17503908-17504128	ENSG00000184612
chr6	17580661	17580782	6:17580661-17580782	ENSG00000218359,ENSG00000184612
chr6	17584319	17584419	6:17584319-17584419	ENSG00000218359,ENSG00000184612
chr6	17599994	17601102	6:17599994-17601102	ENSG00000206881,ENSG00000137414,ENSG00000286885,ENSG00000218359
chr6	17622500	17622600	6:17622500-17622600	ENSG00000206881,ENSG00000137414
chr6	17629480	17629580	6:17629480-17629580	ENSG00000201442,ENSG00000206881
chr6	17633637	17633744	6:17633637-17633744	ENSG00000206881
chr6	17661236	17661338	6:17661236-17661338	ENSG00000201442
chr6	17664650	17664750	6:17664650-17664750	ENSG00000201442
chr6	17666227	17666389	6:17666227-17666389	-
chr6	17683812	17683935	6:17683812-17683935	ENSG00000201442
chr6	17701329	17701440	6:17701329-17701440	ENSG00000201442,ENSG00000272269,ENSG00000124789
chr6	17702286	17702398	6:17702286-17702398	ENSG00000201442,ENSG00000272269,ENSG00000124789
chr6	17702954	17703102	6:17702954-17703102	ENSG00000201442,ENSG00000272269,ENSG00000124789
chr6	17703166	17703716	6:17703166-17703716	ENSG00000201442,ENSG00000272269,ENSG00000124789
chr6	17704807	17705024	6:17704807-17705024	ENSG00000201442,ENSG00000272269,ENSG00000124789
chr6	17705987	17707240	6:17705987-17707240	ENSG00000201442,ENSG00000201415,ENSG00000272269,ENSG00000124789,ENSG00000137414,ENSG00000286885
chr6	17709214	17709357	6:17709214-17709357	ENSG00000201442,ENSG00000272269,ENSG00000124789
chr6	17715185	17715332	6:17715185-17715332	ENSG00000201442,ENSG00000201415
chr6	17801957	17802099	6:17801957-17802099	ENSG00000137177
chr6	17803200	17803300	6:17803200-17803300	ENSG00000137177,ENSG00000201442
chr6	17804233	17804380	6:17804233-17804380	ENSG00000137177,ENSG00000201442
chr6	17809791	17809891	6:17809791-17809891	-
chr6	17815499	17815629	6:17815499-17815629	ENSG00000137177
chr6	17883723	17883823	6:17883723-17883823	-
chr6	17886269	17886369	6:17886269-17886369	-
chr6	17900207	17901576	6:17900207-17901576	-
chr6	17902509	17902624	6:17902509-17902624	-
chr6	17907889	17908006	6:17907889-17908006	-
chr6	17923049	17923149	6:17923049-17923149	-
chr6	17923834	17923962	6:17923834-17923962	-
chr6	17924665	17924765	6:17924665-17924765	-
chr6	17929242	17929345	6:17929242-17929345	-
chr6	17944842	17944988	6:17944842-17944988	ENSG00000220920
chr6	17956324	17956501	6:17956324-17956501	ENSG00000220920
chr6	17956585	17956685	6:17956585-17956685	ENSG00000220920
chr6	17975562	17975723	6:17975562-17975723	ENSG00000137177
chr6	17976178	17976301	6:17976178-17976301	ENSG00000137177
chr6	17979051	17979151	6:17979051-17979151	ENSG00000137177
chr6	17986687	17986814	6:17986687-17986814	ENSG00000137177
chr6	17987279	17987506	6:17987279-17987506	ENSG00000137177
chr6	17987670	17987938	6:17987670-17987938	ENSG00000137177
chr6	17988051	17988173	6:17988051-17988173	ENSG00000137177
chr6	18021527	18021655	6:18021527-18021655	-
chr6	18029445	18029545	6:18029445-18029545	-
chr6	18097853	18097953	6:18097853-18097953	-
chr6	18098222	18098322	6:18098222-18098322	-
chr6	18108041	18108194	6:18108041-18108194	-
chr6	18122101	18122201	6:18122101-18122201	ENSG00000187566
chr6	18122521	18122869	6:18122521-18122869	ENSG00000187566
chr6	18123045	18123145	6:18123045-18123145	ENSG00000187566
chr6	18154809	18155939	6:18154809-18155939	ENSG00000165097,ENSG00000137364
chr6	18156128	18156228	6:18156128-18156228	ENSG00000165097,ENSG00000137364
chr6	18156780	18156882	6:18156780-18156882	ENSG00000165097,ENSG00000137364
chr6	18181387	18181487	6:18181387-18181487	-
chr6	18184772	18184879	6:18184772-18184879	-
chr6	18192367	18192525	6:18192367-18192525	-
chr6	18227768	18227943	6:18227768-18227943	-
chr6	18262937	18263145	6:18262937-18263145	ENSG00000124795
chr6	18263179	18263279	6:18263179-18263279	ENSG00000124795
chr6	18263502	18263621	6:18263502-18263621	ENSG00000124795
chr6	18264187	18264429	6:18264187-18264429	ENSG00000199715,ENSG00000124795
chr6	18264487	18264589	6:18264487-18264589	ENSG00000199715,ENSG00000124795
chr6	18264658	18264966	6:18264658-18264966	ENSG00000199715,ENSG00000124795
chr6	18273504	18273640	6:18273504-18273640	ENSG00000200681,ENSG00000278102,ENSG00000199715
chr6	18320312	18320425	6:18320312-18320425	ENSG00000283408,ENSG00000200681,ENSG00000278102
chr6	18326667	18326767	6:18326667-18326767	ENSG00000283408,ENSG00000200681,ENSG00000278102
chr6	18328705	18328864	6:18328705-18328864	ENSG00000283408,ENSG00000200681,ENSG00000278102
chr6	18331207	18331307	6:18331207-18331307	ENSG00000200681,ENSG00000278102
chr6	18343150	18343355	6:18343150-18343355	ENSG00000283408,ENSG00000200681,ENSG00000278102
chr6	18366152	18366301	6:18366152-18366301	ENSG00000218976,ENSG00000217414
chr6	18371243	18371404	6:18371243-18371404	ENSG00000218976,ENSG00000217414
chr6	18372012	18372145	6:18372012-18372145	ENSG00000218976,ENSG00000217414
chr6	18374677	18374777	6:18374677-18374777	ENSG00000218976,ENSG00000217414
chr6	18375212	18375312	6:18375212-18375312	ENSG00000137393,ENSG00000218976,ENSG00000217414
chr6	18385926	18386026	6:18385926-18386026	ENSG00000137393
chr6	18386356	18386522	6:18386356-18386522	ENSG00000137393
chr6	18387195	18387540	6:18387195-18387540	ENSG00000137393,ENSG00000200681,ENSG00000278102
chr6	18392846	18392946	6:18392846-18392946	ENSG00000137393
chr6	18439232	18439332	6:18439232-18439332	-
chr6	18452120	18452220	6:18452120-18452220	-
chr6	18470444	18470544	6:18470444-18470544	ENSG00000283408
chr6	18500975	18501075	6:18500975-18501075	ENSG00000283408,ENSG00000200681,ENSG00000278102
chr6	18508410	18508510	6:18508410-18508510	ENSG00000283408,ENSG00000200681,ENSG00000278102
chr6	18584673	18584773	6:18584673-18584773	ENSG00000207775
chr6	18585114	18585325	6:18585114-18585325	ENSG00000207775,ENSG00000283408
chr6	18596381	18596481	6:18596381-18596481	ENSG00000207775
chr6	18641559	18642007	6:18641559-18642007	-
chr6	18656514	18656614	6:18656514-18656614	-
chr6	18658556	18658656	6:18658556-18658656	-
chr6	18665687	18666267	6:18665687-18666267	-
chr6	18674844	18674944	6:18674844-18674944	-
chr6	18676829	18676955	6:18676829-18676955	-
chr6	18683567	18683667	6:18683567-18683667	-
chr6	18765148	18765248	6:18765148-18765248	-
chr6	18795796	18795924	6:18795796-18795924	-
chr6	18801252	18801356	6:18801252-18801356	-
chr6	18821672	18821850	6:18821672-18821850	-
chr6	18822176	18824911	6:18822176-18824911	-
chr6	18835713	18835813	6:18835713-18835813	-
chr6	18893620	18893748	6:18893620-18893748	-
chr6	18908936	18909148	6:18908936-18909148	-
chr6	18910514	18910614	6:18910514-18910614	-
chr6	18935152	18935252	6:18935152-18935252	-
chr6	18942724	18942824	6:18942724-18942824	-
chr6	18954012	18954212	6:18954012-18954212	-
chr6	18956398	18956498	6:18956398-18956498	-
chr6	18956854	18956967	6:18956854-18956967	-
chr6	18962585	18962719	6:18962585-18962719	-
chr6	18982600	18982700	6:18982600-18982700	-
chr6	18990389	18990651	6:18990389-18990651	-
chr6	18991431	18991558	6:18991431-18991558	-
chr6	19024882	19024982	6:19024882-19024982	-
chr6	19027414	19027514	6:19027414-19027514	-
chr6	19031973	19032073	6:19031973-19032073	-
chr6	19033486	19033586	6:19033486-19033586	-
chr6	19045011	19045111	6:19045011-19045111	-
chr6	19060142	19060282	6:19060142-19060282	-
chr6	19115837	19115937	6:19115837-19115937	-
chr6	19122389	19122489	6:19122389-19122489	ENSG00000217379
chr6	19133126	19133274	6:19133126-19133274	ENSG00000217379
chr6	19137865	19137965	6:19137865-19137965	ENSG00000217379
chr6	19169166	19169310	6:19169166-19169310	-
chr6	19200869	19200969	6:19200869-19200969	-
chr6	19292105	19292205	6:19292105-19292205	ENSG00000231662
chr6	19311156	19311285	6:19311156-19311285	ENSG00000231662
chr6	19312086	19312199	6:19312086-19312199	ENSG00000231662
chr6	19332167	19332275	6:19332167-19332275	ENSG00000218643,ENSG00000231662
chr6	19338369	19344798	6:19338369-19344798	ENSG00000218643
chr6	19358942	19359042	6:19358942-19359042	ENSG00000218643
chr6	19363332	19363465	6:19363332-19363465	ENSG00000218643
chr6	19376782	19376882	6:19376782-19376882	-
chr6	19381197	19381297	6:19381197-19381297	ENSG00000201523
chr6	19405194	19405294	6:19405194-19405294	ENSG00000201523
chr6	19416403	19416589	6:19416403-19416589	ENSG00000201523
chr6	19458241	19458341	6:19458241-19458341	ENSG00000201523
chr6	19458604	19458704	6:19458604-19458704	ENSG00000201523
chr6	19458838	19458938	6:19458838-19458938	ENSG00000201523
chr6	19462611	19462758	6:19462611-19462758	ENSG00000201523
chr6	19478740	19478853	6:19478740-19478853	ENSG00000201523
chr6	19551830	19551930	6:19551830-19551930	ENSG00000228412
chr6	19575104	19575204	6:19575104-19575204	ENSG00000200957
chr6	19579020	19579120	6:19579020-19579120	ENSG00000200957,ENSG00000217314
chr6	19579651	19579884	6:19579651-19579884	ENSG00000200957,ENSG00000217314
chr6	19580238	19582927	6:19580238-19582927	ENSG00000200957,ENSG00000217314
chr6	19615455	19615589	6:19615455-19615589	ENSG00000200957,ENSG00000217314,ENSG00000214012
chr6	19621584	19621692	6:19621584-19621692	ENSG00000200957,ENSG00000217314,ENSG00000214012
chr6	19723173	19723311	6:19723173-19723311	-
chr6	19748065	19748183	6:19748065-19748183	ENSG00000228412
chr6	19753319	19753419	6:19753319-19753419	ENSG00000228412
chr6	19754868	19758402	6:19754868-19758402	ENSG00000228412
chr6	19778420	19778620	6:19778420-19778620	-
chr6	19782574	19782734	6:19782574-19782734	-
chr6	19802527	19802628	6:19802527-19802628	ENSG00000228412
chr6	19804539	19805055	6:19804539-19805055	ENSG00000228412
chr6	19827350	19827508	6:19827350-19827508	-
chr6	19837076	19837544	6:19837076-19837544	ENSG00000172201,ENSG00000228412
chr6	19837594	19837707	6:19837594-19837707	ENSG00000172201,ENSG00000228412
chr6	19837989	19838089	6:19837989-19838089	ENSG00000172201,ENSG00000228412
chr6	19838223	19838323	6:19838223-19838323	ENSG00000172201,ENSG00000228412
chr6	19846316	19846450	6:19846316-19846450	ENSG00000172201
chr6	19848730	19852098	6:19848730-19852098	-
chr6	19854666	19854766	6:19854666-19854766	-
chr6	19854824	19854959	6:19854824-19854959	-
chr6	19882865	19882965	6:19882865-19882965	ENSG00000287138
chr6	19931729	19931846	6:19931729-19931846	ENSG00000287138
chr6	19995193	19995328	6:19995193-19995328	ENSG00000229700
chr6	20018643	20018743	6:20018643-20018743	ENSG00000229700
chr6	20024129	20024299	6:20024129-20024299	ENSG00000229700
chr6	20029699	20029799	6:20029699-20029799	ENSG00000229700
chr6	20056696	20056863	6:20056696-20056863	ENSG00000229700
chr6	20107648	20107748	6:20107648-20107748	-
chr6	20126898	20127175	6:20126898-20127175	-
chr6	20129528	20129652	6:20129528-20129652	-
chr6	20135725	20139329	6:20135725-20139329	-
chr6	20148183	20148283	6:20148183-20148283	-
chr6	20152862	20152970	6:20152862-20152970	-
chr6	20180337	20180468	6:20180337-20180468	-
chr6	20196091	20196191	6:20196091-20196191	-
chr6	20198276	20198376	6:20198276-20198376	-
chr6	20201962	20202072	6:20201962-20202072	ENSG00000227803,ENSG00000172197
chr6	20204159	20204259	6:20204159-20204259	-
chr6	20204710	20204843	6:20204710-20204843	-
chr6	20209712	20209829	6:20209712-20209829	ENSG00000227803,ENSG00000172197
chr6	20211519	20211674	6:20211519-20211674	ENSG00000227803,ENSG00000172197
chr6	20212214	20213016	6:20212214-20213016	ENSG00000227803,ENSG00000172197
chr6	20213283	20213400	6:20213283-20213400	ENSG00000227803,ENSG00000172197
chr6	20213553	20213653	6:20213553-20213653	ENSG00000227803,ENSG00000172197
chr6	20218944	20219085	6:20218944-20219085	ENSG00000227803,ENSG00000172197
chr6	20227437	20227638	6:20227437-20227638	-
chr6	20227984	20228084	6:20227984-20228084	-
chr6	20259382	20259552	6:20259382-20259552	ENSG00000287614
chr6	20270513	20270623	6:20270513-20270623	ENSG00000287614
chr6	20271788	20271888	6:20271788-20271888	ENSG00000287614
chr6	20301272	20301382	6:20301272-20301382	ENSG00000201683
chr6	20319567	20319856	6:20319567-20319856	ENSG00000287483,ENSG00000286590
chr6	20319910	20320147	6:20319910-20320147	ENSG00000287483,ENSG00000286590
chr6	20320215	20320315	6:20320215-20320315	ENSG00000287483,ENSG00000286590
chr6	20320501	20320601	6:20320501-20320601	ENSG00000287483,ENSG00000286590
chr6	20331204	20331831	6:20331204-20331831	ENSG00000287483
chr6	20342117	20342229	6:20342117-20342229	ENSG00000287483
chr6	20366513	20366629	6:20366513-20366629	ENSG00000201683,ENSG00000222431,ENSG00000224707
chr6	20366826	20366926	6:20366826-20366926	-
chr6	20367024	20367124	6:20367024-20367124	-
chr6	20368466	20368604	6:20368466-20368604	-
chr6	20386366	20390685	6:20386366-20390685	-
chr6	20401227	20402139	6:20401227-20402139	ENSG00000201683,ENSG00000222431,ENSG00000224707,ENSG00000240869,ENSG00000112242
chr6	20402198	20402320	6:20402198-20402320	ENSG00000224707,ENSG00000240869,ENSG00000112242
chr6	20402452	20402638	6:20402452-20402638	ENSG00000222431,ENSG00000224707,ENSG00000240869,ENSG00000112242
chr6	20402712	20402891	6:20402712-20402891	ENSG00000224707,ENSG00000240869,ENSG00000112242
chr6	20403111	20403699	6:20403111-20403699	ENSG00000222431,ENSG00000224707,ENSG00000240869,ENSG00000112242
chr6	20404199	20404331	6:20404199-20404331	ENSG00000222431,ENSG00000224707,ENSG00000240869,ENSG00000112242
chr6	20404667	20404935	6:20404667-20404935	ENSG00000222431,ENSG00000224707,ENSG00000240869,ENSG00000112242
chr6	20406610	20406721	6:20406610-20406721	ENSG00000222431,ENSG00000224707,ENSG00000240869,ENSG00000112242
chr6	20409558	20409658	6:20409558-20409658	ENSG00000222431,ENSG00000224707,ENSG00000240869,ENSG00000112242
chr6	20410808	20410925	6:20410808-20410925	ENSG00000201683,ENSG00000222431,ENSG00000224707,ENSG00000240869
chr6	20469640	20469740	6:20469640-20469740	ENSG00000201683,ENSG00000222431,ENSG00000224707
chr6	20475891	20476000	6:20475891-20476000	ENSG00000201683,ENSG00000222431,ENSG00000224707
chr6	20511490	20512645	6:20511490-20512645	ENSG00000201683,ENSG00000222431
chr6	20528227	20528327	6:20528227-20528327	ENSG00000145996,ENSG00000201683
chr6	20528372	20528472	6:20528372-20528472	ENSG00000145996,ENSG00000201683
chr6	20529319	20529427	6:20529319-20529427	ENSG00000145996,ENSG00000201683
chr6	20534077	20534189	6:20534077-20534189	ENSG00000145996
chr6	20534376	20534484	6:20534376-20534484	ENSG00000145996
chr6	20535835	20535960	6:20535835-20535960	ENSG00000145996
chr6	20540047	20540147	6:20540047-20540147	ENSG00000145996
chr6	20540729	20540912	6:20540729-20540912	ENSG00000145996
chr6	20545616	20545716	6:20545616-20545716	ENSG00000145996
chr6	20574053	20574153	6:20574053-20574153	-
chr6	20649824	20650024	6:20649824-20650024	-
chr6	20650186	20650353	6:20650186-20650353	-
chr6	20652345	20652445	6:20652345-20652445	-
chr6	20665155	20665267	6:20665155-20665267	ENSG00000233848
chr6	20680753	20680877	6:20680753-20680877	-
chr6	20705859	20705959	6:20705859-20705959	ENSG00000225832
chr6	20712214	20712314	6:20712214-20712314	ENSG00000225832
chr6	20729183	20729377	6:20729183-20729377	ENSG00000225832
chr6	20729794	20729894	6:20729794-20729894	ENSG00000225832
chr6	20745055	20745205	6:20745055-20745205	ENSG00000233848
chr6	20821513	20821613	6:20821513-20821613	ENSG00000233848
chr6	20824377	20824477	6:20824377-20824477	ENSG00000233848
chr6	20825816	20825916	6:20825816-20825916	ENSG00000233848
chr6	20833181	20833281	6:20833181-20833281	ENSG00000233848
chr6	20848356	20848456	6:20848356-20848456	ENSG00000233848
chr6	20868747	20868883	6:20868747-20868883	ENSG00000233848
chr6	20869074	20870149	6:20869074-20870149	ENSG00000233848
chr6	20920039	20920139	6:20920039-20920139	ENSG00000252046
chr6	20935600	20935724	6:20935600-20935724	ENSG00000252046
chr6	20946145	20946307	6:20946145-20946307	ENSG00000252046
chr6	20973220	20973336	6:20973220-20973336	ENSG00000252046
chr6	21013519	21013619	6:21013519-21013619	ENSG00000252046
chr6	21026245	21026997	6:21026245-21026997	ENSG00000252046
chr6	21085640	21085816	6:21085640-21085816	ENSG00000252046
chr6	21096200	21096320	6:21096200-21096320	-
chr6	21198742	21198895	6:21198742-21198895	ENSG00000145996
chr6	21230351	21230456	6:21230351-21230456	ENSG00000287404
chr6	21321147	21321247	6:21321147-21321247	ENSG00000287404
chr6	21338001	21338101	6:21338001-21338101	ENSG00000227089,ENSG00000287404
chr6	21347990	21348095	6:21347990-21348095	ENSG00000227089,ENSG00000287404
chr6	21350736	21350894	6:21350736-21350894	ENSG00000227089
chr6	21371868	21371971	6:21371868-21371971	ENSG00000286368,ENSG00000227089,ENSG00000287404
chr6	21383802	21383954	6:21383802-21383954	ENSG00000286368
chr6	21395141	21395249	6:21395141-21395249	ENSG00000286368,ENSG00000287404
chr6	21400356	21401795	6:21400356-21401795	ENSG00000280989,ENSG00000286368,ENSG00000287404
chr6	21403915	21404015	6:21403915-21404015	ENSG00000286368
chr6	21436670	21436816	6:21436670-21436816	ENSG00000231754,ENSG00000280989
chr6	21437269	21437384	6:21437269-21437384	ENSG00000231754,ENSG00000280989
chr6	21446849	21446957	6:21446849-21446957	ENSG00000231754,ENSG00000280989
chr6	21541880	21542041	6:21541880-21542041	ENSG00000231754,ENSG00000280989
chr6	21558080	21558180	6:21558080-21558180	ENSG00000231754,ENSG00000280989
chr6	21558704	21558829	6:21558704-21558829	ENSG00000231754,ENSG00000280989
chr6	21569922	21577181	6:21569922-21577181	ENSG00000231754
chr6	21588505	21588690	6:21588505-21588690	ENSG00000124766
chr6	21589365	21589485	6:21589365-21589485	ENSG00000124766,ENSG00000283480,ENSG00000231754,ENSG00000280989
chr6	21593513	21593652	6:21593513-21593652	ENSG00000220771,ENSG00000124766,ENSG00000283480
chr6	21593833	21593933	6:21593833-21593933	ENSG00000124766,ENSG00000283480
chr6	21594551	21594857	6:21594551-21594857	ENSG00000124766,ENSG00000283480
chr6	21595320	21595421	6:21595320-21595421	ENSG00000220771,ENSG00000124766,ENSG00000283480
chr6	21596042	21596142	6:21596042-21596142	ENSG00000220771,ENSG00000124766,ENSG00000283480
chr6	21597075	21597175	6:21597075-21597175	ENSG00000220771,ENSG00000124766,ENSG00000283480
chr6	21627623	21627735	6:21627623-21627735	-
chr6	21646628	21646795	6:21646628-21646795	-
chr6	21666892	21666992	6:21666892-21666992	ENSG00000272168
chr6	21701086	21701247	6:21701086-21701247	-
chr6	21706912	21707075	6:21706912-21707075	-
chr6	21719330	21719746	6:21719330-21719746	-
chr6	21732290	21732390	6:21732290-21732390	-
chr6	21748386	21748486	6:21748386-21748486	-
chr6	21831111	21831211	6:21831111-21831211	ENSG00000280443
chr6	21865060	21865170	6:21865060-21865170	ENSG00000280443
chr6	21866297	21866397	6:21866297-21866397	-
chr6	21866564	21866664	6:21866564-21866664	ENSG00000280443
chr6	21887877	21888011	6:21887877-21888011	ENSG00000272168
chr6	21896960	21897154	6:21896960-21897154	ENSG00000272168
chr6	21918802	21918902	6:21918802-21918902	-
chr6	21932800	21932900	6:21932800-21932900	-
chr6	21940794	21940894	6:21940794-21940894	-
chr6	21952831	21952931	6:21952831-21952931	ENSG00000272168
chr6	21965662	21965781	6:21965662-21965781	-
chr6	21971639	21971747	6:21971639-21971747	ENSG00000272168
chr6	21976875	21976987	6:21976875-21976987	ENSG00000272168
chr6	21987504	21987694	6:21987504-21987694	-
chr6	21999110	21999210	6:21999110-21999210	-
chr6	21999586	21999686	6:21999586-21999686	-
chr6	22015780	22015880	6:22015780-22015880	-
chr6	22032422	22032522	6:22032422-22032522	-
chr6	22043445	22043600	6:22043445-22043600	ENSG00000222515
chr6	22043827	22043957	6:22043827-22043957	ENSG00000222515
chr6	22060652	22060752	6:22060652-22060752	ENSG00000222515,ENSG00000272168
chr6	22067184	22067356	6:22067184-22067356	ENSG00000222515
chr6	22103146	22103287	6:22103146-22103287	ENSG00000260455,ENSG00000222515
chr6	22162325	22162449	6:22162325-22162449	ENSG00000260455
chr6	22194703	22194965	6:22194703-22194965	-
chr6	22214610	22214710	6:22214610-22214710	ENSG00000219404
chr6	22221351	22221451	6:22221351-22221451	ENSG00000219404
chr6	22224547	22224655	6:22224547-22224655	ENSG00000219404
chr6	22225352	22225452	6:22225352-22225452	ENSG00000219404
chr6	22231815	22231915	6:22231815-22231915	ENSG00000272168
chr6	22235908	22236178	6:22235908-22236178	ENSG00000272168
chr6	22251869	22252013	6:22251869-22252013	-
chr6	22261578	22261678	6:22261578-22261678	-
chr6	22280426	22280526	6:22280426-22280526	-
chr6	22289556	22289656	6:22289556-22289656	ENSG00000172179
chr6	22302682	22302791	6:22302682-22302791	ENSG00000172179
chr6	22309230	22309369	6:22309230-22309369	ENSG00000172179
chr6	22313999	22314099	6:22313999-22314099	ENSG00000172179
chr6	22321417	22321517	6:22321417-22321517	-
chr6	22334924	22335024	6:22334924-22335024	-
chr6	22355714	22355814	6:22355714-22355814	-
chr6	22364581	22364693	6:22364581-22364693	-
chr6	22367746	22367846	6:22367746-22367846	-
chr6	22369888	22369988	6:22369888-22369988	-
chr6	22396747	22396890	6:22396747-22396890	-
chr6	22398442	22398542	6:22398442-22398542	-
chr6	22405254	22405354	6:22405254-22405354	-
chr6	22427992	22428092	6:22427992-22428092	-
chr6	22470932	22471032	6:22470932-22471032	-
chr6	22524909	22525009	6:22524909-22525009	-
chr6	22570057	22570170	6:22570057-22570170	ENSG00000112273
chr6	22579333	22579560	6:22579333-22579560	ENSG00000228772,ENSG00000112273
chr6	22579999	22580130	6:22579999-22580130	ENSG00000228772,ENSG00000112273
chr6	22581146	22581246	6:22581146-22581246	ENSG00000228772,ENSG00000112273
chr6	22586595	22586742	6:22586595-22586742	ENSG00000228772
chr6	22613664	22613851	6:22613664-22613851	ENSG00000228772
chr6	22614858	22614958	6:22614858-22614958	-
chr6	22637285	22637385	6:22637285-22637385	-
chr6	22645732	22645832	6:22645732-22645832	-
chr6	22646207	22646358	6:22646207-22646358	-
chr6	22668300	22668411	6:22668300-22668411	ENSG00000286954
chr6	22668800	22669078	6:22668800-22669078	ENSG00000286954
chr6	22697355	22697477	6:22697355-22697477	-
chr6	22700911	22701057	6:22700911-22701057	-
chr6	22708194	22708294	6:22708194-22708294	-
chr6	22819187	22819316	6:22819187-22819316	-
chr6	22833969	22834069	6:22833969-22834069	-
chr6	22871848	22871948	6:22871848-22871948	-
chr6	22872171	22872346	6:22872171-22872346	-
chr6	22883394	22883494	6:22883394-22883494	-
chr6	22888421	22888534	6:22888421-22888534	-
chr6	22895398	22895498	6:22895398-22895498	-
chr6	22898277	22898377	6:22898277-22898377	-
chr6	22899067	22899167	6:22899067-22899167	-
chr6	22902832	22902932	6:22902832-22902932	-
chr6	22904787	22904909	6:22904787-22904909	-
chr6	22904967	22905104	6:22904967-22905104	-
chr6	22908727	22908827	6:22908727-22908827	-
chr6	22917175	22917275	6:22917175-22917275	-
chr6	22929612	22929712	6:22929612-22929712	-
chr6	22948904	22949004	6:22948904-22949004	-
chr6	22961996	22962112	6:22961996-22962112	-
chr6	22965655	22965755	6:22965655-22965755	-
chr6	22971035	22971219	6:22971035-22971219	-
chr6	22985720	22985820	6:22985720-22985820	ENSG00000233358
chr6	22996481	22996581	6:22996481-22996581	ENSG00000233358
chr6	23002330	23002455	6:23002330-23002455	ENSG00000233358
chr6	23003563	23003663	6:23003563-23003663	ENSG00000233358
chr6	23003730	23003837	6:23003730-23003837	ENSG00000233358
chr6	23014422	23014605	6:23014422-23014605	ENSG00000233358
chr6	23046787	23046887	6:23046787-23046887	ENSG00000233358
chr6	23047870	23047970	6:23047870-23047970	ENSG00000233358
chr6	23050916	23051016	6:23050916-23051016	ENSG00000233358
chr6	23065757	23065886	6:23065757-23065886	ENSG00000233358
chr6	23065959	23066159	6:23065959-23066159	ENSG00000233358
chr6	23066486	23066586	6:23066486-23066586	ENSG00000233358
chr6	23071465	23071583	6:23071465-23071583	ENSG00000233358
chr6	23088892	23089022	6:23088892-23089022	ENSG00000218476
chr6	23099730	23102994	6:23099730-23102994	ENSG00000207394,ENSG00000218476
chr6	23109908	23110047	6:23109908-23110047	ENSG00000207394,ENSG00000218476
chr6	23137192	23137292	6:23137192-23137292	ENSG00000207394
chr6	23138361	23138538	6:23138361-23138538	ENSG00000207394
chr6	23159539	23159639	6:23159539-23159639	ENSG00000207394
chr6	23161118	23161218	6:23161118-23161218	ENSG00000207394
chr6	23228280	23228380	6:23228280-23228380	-
chr6	23276733	23276864	6:23276733-23276864	-
chr6	23304528	23304628	6:23304528-23304628	-
chr6	23313684	23313784	6:23313684-23313784	-
chr6	23333902	23334026	6:23333902-23334026	ENSG00000235743
chr6	23386800	23386988	6:23386800-23386988	-
chr6	23388628	23388728	6:23388628-23388728	-
chr6	23453462	23453598	6:23453462-23453598	-
chr6	23467646	23467801	6:23467646-23467801	-
chr6	23475605	23475709	6:23475605-23475709	-
chr6	23480746	23480846	6:23480746-23480846	-
chr6	23481118	23481336	6:23481118-23481336	-
chr6	23487941	23488041	6:23487941-23488041	-
chr6	23498032	23498132	6:23498032-23498132	-
chr6	23500608	23500775	6:23500608-23500775	-
chr6	23503502	23503609	6:23503502-23503609	-
chr6	23509429	23509544	6:23509429-23509544	-
chr6	23510615	23510715	6:23510615-23510715	-
chr6	23511999	23512099	6:23511999-23512099	-
chr6	23523414	23523514	6:23523414-23523514	-
chr6	23524562	23524662	6:23524562-23524662	-
chr6	23553116	23553253	6:23553116-23553253	-
chr6	23563443	23563586	6:23563443-23563586	-
chr6	23564142	23564250	6:23564142-23564250	-
chr6	23571439	23571539	6:23571439-23571539	-
chr6	23574101	23574201	6:23574101-23574201	-
chr6	23587565	23587665	6:23587565-23587665	-
chr6	23592870	23592970	6:23592870-23592970	-
chr6	23593568	23593748	6:23593568-23593748	-
chr6	23595371	23595471	6:23595371-23595471	-
chr6	23634027	23634135	6:23634027-23634135	ENSG00000219453
chr6	23648507	23648624	6:23648507-23648624	ENSG00000219453
chr6	23654112	23654287	6:23654112-23654287	ENSG00000219453
chr6	23684451	23684551	6:23684451-23684551	-
chr6	23712614	23712714	6:23712614-23712714	-
chr6	23724346	23724446	6:23724346-23724446	-
chr6	23740704	23740804	6:23740704-23740804	-
chr6	23741849	23741949	6:23741849-23741949	-
chr6	23784446	23784570	6:23784446-23784570	-
chr6	23791266	23791366	6:23791266-23791366	-
chr6	23853879	23854053	6:23853879-23854053	ENSG00000218512,ENSG00000278128
chr6	23859621	23859721	6:23859621-23859721	ENSG00000218512,ENSG00000278128
chr6	23878644	23878809	6:23878644-23878809	-
chr6	23926108	23926254	6:23926108-23926254	-
chr6	23936471	23936571	6:23936471-23936571	ENSG00000219582
chr6	23948092	23948369	6:23948092-23948369	ENSG00000219582
chr6	23952875	23952975	6:23952875-23952975	ENSG00000219582
chr6	23963106	23963381	6:23963106-23963381	ENSG00000219582,ENSG00000220748
chr6	23964982	23965082	6:23964982-23965082	ENSG00000219582,ENSG00000220748
chr6	23976314	23976534	6:23976314-23976534	ENSG00000219582,ENSG00000220748
chr6	24016293	24016466	6:24016293-24016466	ENSG00000219582
chr6	24018550	24018744	6:24018550-24018744	ENSG00000219582
chr6	24081920	24082054	6:24081920-24082054	-
chr6	24121937	24122229	6:24121937-24122229	ENSG00000152954
chr6	24133813	24133913	6:24133813-24133913	ENSG00000152954
chr6	24139776	24139929	6:24139776-24139929	ENSG00000251830,ENSG00000152954
chr6	24140929	24141029	6:24140929-24141029	ENSG00000251830,ENSG00000152954
chr6	24178429	24178529	6:24178429-24178529	ENSG00000251830
chr6	24220757	24220857	6:24220757-24220857	-
chr6	24234389	24234499	6:24234389-24234499	-
chr6	24239888	24239988	6:24239888-24239988	-
chr6	24277529	24277639	6:24277529-24277639	-
chr6	24289915	24290015	6:24289915-24290015	-
chr6	24322892	24323014	6:24322892-24323014	-
chr6	24325060	24325160	6:24325060-24325160	-
chr6	24342960	24343060	6:24342960-24343060	-
chr6	24350004	24350104	6:24350004-24350104	ENSG00000146049,ENSG00000146038
chr6	24350256	24350356	6:24350256-24350356	ENSG00000146049,ENSG00000146038
chr6	24355470	24355605	6:24355470-24355605	ENSG00000146049,ENSG00000146038
chr6	24358012	24358181	6:24358012-24358181	ENSG00000146049,ENSG00000146038
chr6	24359867	24360115	6:24359867-24360115	ENSG00000202050,ENSG00000146049,ENSG00000146038
chr6	24360195	24360297	6:24360195-24360297	ENSG00000202050,ENSG00000146049,ENSG00000146038
chr6	24361795	24362772	6:24361795-24362772	ENSG00000202050,ENSG00000146049,ENSG00000146038
chr6	24372074	24372232	6:24372074-24372232	ENSG00000202050
chr6	24396193	24396293	6:24396193-24396293	ENSG00000124532
chr6	24402658	24403102	6:24402658-24403102	ENSG00000124532
chr6	24448818	24448918	6:24448818-24448918	-
chr6	24459289	24459409	6:24459289-24459409	-
chr6	24489997	24490097	6:24489997-24490097	ENSG00000112294,ENSG00000112293
chr6	24494493	24494593	6:24494493-24494593	ENSG00000112294,ENSG00000112293
chr6	24494785	24495026	6:24494785-24495026	ENSG00000112294,ENSG00000112293
chr6	24495073	24495223	6:24495073-24495223	ENSG00000112294,ENSG00000112293
chr6	24495276	24495453	6:24495276-24495453	ENSG00000112294,ENSG00000112293
chr6	24495592	24495692	6:24495592-24495692	ENSG00000112294,ENSG00000112293
chr6	24495968	24496068	6:24495968-24496068	ENSG00000112294,ENSG00000112293
chr6	24517860	24518086	6:24517860-24518086	ENSG00000112294
chr6	24518274	24518419	6:24518274-24518419	ENSG00000112294
chr6	24520970	24521070	6:24520970-24521070	ENSG00000112294
chr6	24521131	24521232	6:24521131-24521232	ENSG00000112294
chr6	24522578	24522678	6:24522578-24522678	ENSG00000112294
chr6	24545985	24546117	6:24545985-24546117	-
chr6	24552987	24553107	6:24552987-24553107	-
chr6	24559844	24559969	6:24559844-24559969	-
chr6	24568689	24568789	6:24568689-24568789	-
chr6	24569918	24570018	6:24569918-24570018	-
chr6	24583528	24583740	6:24583528-24583740	ENSG00000137261
chr6	24599289	24599396	6:24599289-24599396	ENSG00000218186
chr6	24624080	24624184	6:24624080-24624184	ENSG00000218186,ENSG00000137261
chr6	24645889	24646251	6:24645889-24646251	ENSG00000112304,ENSG00000111802,ENSG00000137261
chr6	24666366	24667257	6:24666366-24667257	ENSG00000112304,ENSG00000111802,ENSG00000137261
chr6	24667573	24667673	6:24667573-24667673	ENSG00000112304,ENSG00000111802
chr6	24667882	24668057	6:24667882-24668057	ENSG00000112304,ENSG00000111802
chr6	24683635	24683745	6:24683635-24683745	ENSG00000112304,ENSG00000111802
chr6	24700103	24700203	6:24700103-24700203	ENSG00000272402,ENSG00000112308,ENSG00000272345
chr6	24708680	24708823	6:24708680-24708823	ENSG00000272402,ENSG00000112308,ENSG00000272345
chr6	24719132	24719288	6:24719132-24719288	ENSG00000218806,ENSG00000224164,ENSG00000272402,ENSG00000112308,ENSG00000272345
chr6	24719384	24719484	6:24719384-24719484	ENSG00000218806,ENSG00000224164,ENSG00000272402,ENSG00000112308,ENSG00000272345
chr6	24720057	24721817	6:24720057-24721817	ENSG00000112312,ENSG00000218806,ENSG00000224164,ENSG00000272402,ENSG00000112308
chr6	24725519	24725619	6:24725519-24725619	ENSG00000218806,ENSG00000224164
chr6	24725690	24725790	6:24725690-24725790	ENSG00000218806,ENSG00000224164
chr6	24770217	24770317	6:24770217-24770317	ENSG00000112312,ENSG00000218806
chr6	24773829	24774116	6:24773829-24774116	ENSG00000112312,ENSG00000218806
chr6	24774787	24775696	6:24774787-24775696	ENSG00000282804,ENSG00000260286,ENSG00000112312,ENSG00000218806
chr6	24828291	24828436	6:24828291-24828436	ENSG00000282804,ENSG00000260286
chr6	24836468	24836568	6:24836468-24836568	ENSG00000111913,ENSG00000282804,ENSG00000260286
chr6	24837312	24837492	6:24837312-24837492	ENSG00000111913,ENSG00000282804,ENSG00000260286
chr6	24856161	24856389	6:24856161-24856389	ENSG00000282804
chr6	24858401	24858619	6:24858401-24858619	-
chr6	24858803	24859016	6:24858803-24859016	ENSG00000282804,ENSG00000260286
chr6	24862418	24862518	6:24862418-24862518	-
chr6	24899864	24900041	6:24899864-24900041	-
chr6	24909122	24909222	6:24909122-24909222	ENSG00000111913
chr6	24910714	24911239	6:24910714-24911239	ENSG00000111913
chr6	24924384	24924531	6:24924384-24924531	-
chr6	24925818	24925918	6:24925818-24925918	ENSG00000111913
chr6	24929339	24929535	6:24929339-24929535	ENSG00000111913
chr6	24935928	24936028	6:24935928-24936028	ENSG00000111913
chr6	24936719	24936905	6:24936719-24936905	ENSG00000111913
chr6	24948829	24948934	6:24948829-24948934	ENSG00000217083
chr6	24949038	24949146	6:24949038-24949146	ENSG00000217083
chr6	24949819	24949958	6:24949819-24949958	ENSG00000217083
chr6	24951583	24951742	6:24951583-24951742	ENSG00000217083
chr6	24951847	24952176	6:24951847-24952176	ENSG00000217083
chr6	24953250	24953350	6:24953250-24953350	ENSG00000217083
chr6	24954439	24954553	6:24954439-24954553	ENSG00000217083
chr6	24968913	24969069	6:24968913-24969069	ENSG00000214975
chr6	24973932	24974095	6:24973932-24974095	ENSG00000214975
chr6	24974163	24974263	6:24974163-24974263	ENSG00000214975
chr6	24974795	24974961	6:24974795-24974961	ENSG00000214975
chr6	24979935	24980035	6:24979935-24980035	ENSG00000214975
chr6	24995412	24995564	6:24995412-24995564	-
chr6	24996784	24996894	6:24996784-24996894	-
chr6	24997754	24997888	6:24997754-24997888	-
chr6	24999079	24999179	6:24999079-24999179	-
chr6	25003539	25003662	6:25003539-25003662	-
chr6	25005029	25005174	6:25005029-25005174	ENSG00000286633
chr6	25006483	25007232	6:25006483-25007232	ENSG00000286633
chr6	25015410	25015510	6:25015410-25015510	ENSG00000220517,ENSG00000286633
chr6	25018124	25018337	6:25018124-25018337	ENSG00000220517,ENSG00000286633
chr6	25026984	25027169	6:25026984-25027169	ENSG00000244618,ENSG00000220517
chr6	25027223	25027613	6:25027223-25027613	ENSG00000244618,ENSG00000220517
chr6	25030254	25030354	6:25030254-25030354	ENSG00000244618
chr6	25034484	25034674	6:25034484-25034674	ENSG00000229313,ENSG00000244618,ENSG00000220517
chr6	25034942	25035124	6:25034942-25035124	ENSG00000229313,ENSG00000244618,ENSG00000111913
chr6	25036102	25036446	6:25036102-25036446	ENSG00000229313,ENSG00000244618,ENSG00000111913
chr6	25038868	25039012	6:25038868-25039012	ENSG00000229313,ENSG00000244618,ENSG00000111913
chr6	25041591	25042030	6:25041591-25042030	ENSG00000229313,ENSG00000111913
chr6	25042090	25042410	6:25042090-25042410	ENSG00000229313,ENSG00000111913
chr6	25042620	25042902	6:25042620-25042902	ENSG00000229313,ENSG00000111913
chr6	25048722	25048822	6:25048722-25048822	ENSG00000229313,ENSG00000111913
chr6	25050005	25050107	6:25050005-25050107	ENSG00000285801,ENSG00000223623,ENSG00000229313
chr6	25051000	25051140	6:25051000-25051140	ENSG00000285801,ENSG00000223623,ENSG00000229313
chr6	25053955	25054140	6:25053955-25054140	ENSG00000285801,ENSG00000223623
chr6	25056070	25056379	6:25056070-25056379	ENSG00000285801,ENSG00000223623
chr6	25066145	25066291	6:25066145-25066291	ENSG00000285801
chr6	25070911	25071011	6:25070911-25071011	-
chr6	25078778	25078878	6:25078778-25078878	ENSG00000168405
chr6	25097215	25097315	6:25097215-25097315	-
chr6	25105411	25105511	6:25105411-25105511	ENSG00000168405
chr6	25133346	25133501	6:25133346-25133501	ENSG00000219682,ENSG00000168405
chr6	25136679	25136779	6:25136679-25136779	ENSG00000219682,ENSG00000168405
chr6	25137657	25137762	6:25137657-25137762	ENSG00000219682,ENSG00000168405
chr6	25138125	25138609	6:25138125-25138609	ENSG00000219682,ENSG00000168405
chr6	25139778	25139878	6:25139778-25139878	ENSG00000219682,ENSG00000168405
chr6	25143293	25143436	6:25143293-25143436	ENSG00000262400,ENSG00000219682,ENSG00000168405
chr6	25159310	25159410	6:25159310-25159410	ENSG00000262400
chr6	25159533	25159633	6:25159533-25159633	ENSG00000262400,ENSG00000219682
chr6	25184950	25185050	6:25184950-25185050	ENSG00000217805
chr6	25223323	25223423	6:25223323-25223423	ENSG00000216718,ENSG00000219681
chr6	25225804	25225904	6:25225804-25225904	ENSG00000216718,ENSG00000219681,ENSG00000168405
chr6	25240870	25240970	6:25240870-25240970	ENSG00000216718,ENSG00000271108
chr6	25278961	25279203	6:25278961-25279203	ENSG00000207286,ENSG00000079691,ENSG00000213972,ENSG00000216718
chr6	25279301	25279430	6:25279301-25279430	ENSG00000207286,ENSG00000079691,ENSG00000213972,ENSG00000216718
chr6	25279860	25279960	6:25279860-25279960	ENSG00000207286,ENSG00000079691,ENSG00000213972,ENSG00000216718
chr6	25285899	25286095	6:25285899-25286095	ENSG00000207286
chr6	25296938	25297038	6:25296938-25297038	ENSG00000207286
chr6	25297570	25297677	6:25297570-25297677	ENSG00000207286
chr6	25301812	25301942	6:25301812-25301942	ENSG00000207286
chr6	25308448	25310007	6:25308448-25310007	-
chr6	25324287	25324387	6:25324287-25324387	-
chr6	25336273	25336409	6:25336273-25336409	-
chr6	25354639	25354798	6:25354639-25354798	-
chr6	25359622	25359873	6:25359622-25359873	-
chr6	25369565	25370962	6:25369565-25370962	ENSG00000207490
chr6	25375285	25375385	6:25375285-25375385	ENSG00000207490
chr6	25403384	25403484	6:25403384-25403484	-
chr6	25404837	25405112	6:25404837-25405112	ENSG00000207490
chr6	25405623	25405723	6:25405623-25405723	-
chr6	25409569	25409669	6:25409569-25409669	-
chr6	25411749	25411890	6:25411749-25411890	-
chr6	25418112	25418225	6:25418112-25418225	-
chr6	25434580	25434683	6:25434580-25434683	-
chr6	25439429	25439529	6:25439429-25439529	-
chr6	25447652	25447808	6:25447652-25447808	ENSG00000168405
chr6	25474211	25474346	6:25474211-25474346	ENSG00000079691
chr6	25489947	25490047	6:25489947-25490047	ENSG00000216718
chr6	25490196	25490424	6:25490196-25490424	ENSG00000079691,ENSG00000216718
chr6	25495439	25495573	6:25495439-25495573	ENSG00000079691,ENSG00000216718
chr6	25521275	25521444	6:25521275-25521444	-
chr6	25549374	25549474	6:25549374-25549474	ENSG00000286933,ENSG00000216718
chr6	25587365	25587465	6:25587365-25587465	ENSG00000217408,ENSG00000079689,ENSG00000286933
chr6	25600428	25600528	6:25600428-25600528	ENSG00000217408,ENSG00000079689,ENSG00000286933,ENSG00000216718
chr6	25608765	25608900	6:25608765-25608900	ENSG00000217408,ENSG00000079689,ENSG00000286933,ENSG00000079691
chr6	25612153	25612298	6:25612153-25612298	ENSG00000217408,ENSG00000079689,ENSG00000286933,ENSG00000079691
chr6	25739183	25739302	6:25739183-25739302	ENSG00000124568,ENSG00000146039,ENSG00000216436,ENSG00000178762,ENSG00000146047,ENSG00000164508,ENSG00000217408,ENSG00000079689
chr6	25772971	25773071	6:25772971-25773071	ENSG00000124568,ENSG00000146039,ENSG00000146047,ENSG00000164508,ENSG00000217408
chr6	25866140	25866341	6:25866140-25866341	ENSG00000277410,ENSG00000242387,ENSG00000124564,ENSG00000124568,ENSG00000146039,ENSG00000217408
chr6	25872914	25873081	6:25872914-25873081	ENSG00000242387,ENSG00000124564,ENSG00000124568
chr6	25882123	25882276	6:25882123-25882276	ENSG00000277410,ENSG00000242387,ENSG00000124564,ENSG00000124568
chr6	25882336	25882436	6:25882336-25882436	ENSG00000277410,ENSG00000242387,ENSG00000124564,ENSG00000124568
chr6	25927878	25928215	6:25927878-25928215	ENSG00000112337,ENSG00000124568
chr6	25941782	25941884	6:25941782-25941884	ENSG00000112337,ENSG00000124568
chr6	25961713	25961813	6:25961713-25961813	ENSG00000112343
chr6	25961850	25961991	6:25961850-25961991	ENSG00000112343
chr6	25962346	25962864	6:25962346-25962864	ENSG00000112343
chr6	25963244	25963509	6:25963244-25963509	ENSG00000112343
chr6	25966567	25966667	6:25966567-25966667	ENSG00000112343
chr6	25966715	25968582	6:25966715-25968582	ENSG00000112343
chr6	25969970	25970070	6:25969970-25970070	-
chr6	25970174	25973627	6:25970174-25973627	-
chr6	25987279	25987453	6:25987279-25987453	ENSG00000272462
chr6	25988004	25988104	6:25988004-25988104	ENSG00000272462
chr6	25989221	25989321	6:25989221-25989321	ENSG00000272462
chr6	25990119	25990219	6:25990119-25990219	ENSG00000272462,ENSG00000272558
chr6	25991260	25991360	6:25991260-25991360	ENSG00000272462,ENSG00000272558
chr6	25991512	25991667	6:25991512-25991667	ENSG00000272462,ENSG00000272558
chr6	25991988	25992163	6:25991988-25992163	ENSG00000272462,ENSG00000272558
chr6	25992277	25992742	6:25992277-25992742	ENSG00000272462,ENSG00000272558
chr6	25992827	25993027	6:25992827-25993027	ENSG00000272462,ENSG00000272558
chr6	25995263	25995363	6:25995263-25995363	ENSG00000272462,ENSG00000272558
chr6	25995643	25995743	6:25995643-25995743	ENSG00000272462,ENSG00000272558
chr6	26006564	26006664	6:26006564-26006664	ENSG00000272810
chr6	26011417	26011664	6:26011417-26011664	ENSG00000124610,ENSG00000224447,ENSG00000272810
chr6	26015033	26015133	6:26015033-26015133	ENSG00000278637,ENSG00000275714,ENSG00000124610,ENSG00000224447,ENSG00000272810
chr6	26016418	26016605	6:26016418-26016605	ENSG00000278637,ENSG00000275714,ENSG00000124610,ENSG00000224447,ENSG00000272810
chr6	26017725	26017844	6:26017725-26017844	ENSG00000278637,ENSG00000275714,ENSG00000124610,ENSG00000224447,ENSG00000272810
chr6	26018581	26018771	6:26018581-26018771	ENSG00000124610,ENSG00000224447,ENSG00000272810
chr6	26019836	26020020	6:26019836-26020020	ENSG00000278637,ENSG00000275714,ENSG00000124610,ENSG00000224447,ENSG00000272810
chr6	26020168	26020924	6:26020168-26020924	ENSG00000278705,ENSG00000278637,ENSG00000275714,ENSG00000124610,ENSG00000224447
chr6	26021306	26021958	6:26021306-26021958	ENSG00000278705,ENSG00000278637,ENSG00000275714,ENSG00000124610,ENSG00000224447
chr6	26022257	26022399	6:26022257-26022399	ENSG00000278705,ENSG00000278637,ENSG00000275714,ENSG00000124610,ENSG00000224447
chr6	26022501	26022601	6:26022501-26022601	ENSG00000278705,ENSG00000278637,ENSG00000275714,ENSG00000124610,ENSG00000224447
chr6	26024367	26024473	6:26024367-26024473	ENSG00000278705,ENSG00000278637,ENSG00000275714,ENSG00000124610,ENSG00000224447
chr6	26025373	26025877	6:26025373-26025877	ENSG00000278463,ENSG00000286522,ENSG00000278705,ENSG00000278637,ENSG00000275714
chr6	26026312	26026642	6:26026312-26026642	ENSG00000278463,ENSG00000286522,ENSG00000278705,ENSG00000278637,ENSG00000275714
chr6	26026681	26027433	6:26026681-26027433	ENSG00000278463,ENSG00000286522,ENSG00000278705,ENSG00000278637,ENSG00000275714
chr6	26031796	26032305	6:26031796-26032305	ENSG00000234816,ENSG00000276410,ENSG00000278463,ENSG00000286522,ENSG00000278705
chr6	26032349	26032571	6:26032349-26032571	ENSG00000234816,ENSG00000276410,ENSG00000278463,ENSG00000286522,ENSG00000278705
chr6	26033037	26033137	6:26033037-26033137	ENSG00000234816,ENSG00000276410,ENSG00000278463,ENSG00000286522,ENSG00000278705
chr6	26033352	26033908	6:26033352-26033908	ENSG00000234816,ENSG00000276410,ENSG00000278463,ENSG00000286522,ENSG00000278705
chr6	26033965	26034215	6:26033965-26034215	ENSG00000234816,ENSG00000276410,ENSG00000278463,ENSG00000286522,ENSG00000278705
chr6	26043195	26043555	6:26043195-26043555	ENSG00000287080,ENSG00000234816,ENSG00000276410,ENSG00000278463,ENSG00000286522
chr6	26043682	26043994	6:26043682-26043994	ENSG00000287080,ENSG00000234816,ENSG00000276410,ENSG00000278463,ENSG00000286522
chr6	26044351	26044771	6:26044351-26044771	ENSG00000287080,ENSG00000234816,ENSG00000276410
chr6	26045280	26045597	6:26045280-26045597	ENSG00000287080,ENSG00000234816,ENSG00000276410
chr6	26046875	26047063	6:26046875-26047063	ENSG00000287080,ENSG00000234816,ENSG00000276410
chr6	26054447	26054572	6:26054447-26054572	ENSG00000187837,ENSG00000287080
chr6	26054718	26055069	6:26054718-26055069	ENSG00000187837,ENSG00000287080
chr6	26055284	26055612	6:26055284-26055612	ENSG00000197061,ENSG00000187837,ENSG00000287080
chr6	26055671	26055849	6:26055671-26055849	ENSG00000187837
chr6	26055889	26056084	6:26055889-26056084	ENSG00000187837
chr6	26056175	26056619	6:26056175-26056619	ENSG00000010704,ENSG00000197061,ENSG00000187837,ENSG00000287080,ENSG00000234816,ENSG00000276410
chr6	26056766	26056951	6:26056766-26056951	ENSG00000187837
chr6	26062136	26062246	6:26062136-26062246	ENSG00000010704,ENSG00000197061,ENSG00000187837
chr6	26066062	26066162	6:26066062-26066162	ENSG00000010704
chr6	26087672	26087772	6:26087672-26087772	ENSG00000010704
chr6	26087858	26087958	6:26087858-26087958	ENSG00000010704
chr6	26088092	26088226	6:26088092-26088226	ENSG00000010704
chr6	26102714	26102814	6:26102714-26102814	ENSG00000197061,ENSG00000187475
chr6	26103501	26103601	6:26103501-26103601	ENSG00000197061,ENSG00000187475
chr6	26103713	26104265	6:26103713-26104265	ENSG00000010704,ENSG00000197061,ENSG00000187475
chr6	26104399	26104536	6:26104399-26104536	ENSG00000010704,ENSG00000197061,ENSG00000187475
chr6	26121694	26121888	6:26121694-26121888	ENSG00000180596,ENSG00000180573
chr6	26122185	26122325	6:26122185-26122325	ENSG00000180596,ENSG00000180573
chr6	26122640	26123514	6:26122640-26123514	ENSG00000197061,ENSG00000187475,ENSG00000180596,ENSG00000180573,ENSG00000168298,ENSG00000158373
chr6	26123610	26124718	6:26123610-26124718	ENSG00000197061,ENSG00000187475,ENSG00000180596,ENSG00000180573,ENSG00000168298,ENSG00000158373
chr6	26125274	26125380	6:26125274-26125380	ENSG00000180596,ENSG00000180573
chr6	26125632	26125737	6:26125632-26125737	ENSG00000180596,ENSG00000180573
chr6	26125874	26126390	6:26125874-26126390	ENSG00000180596,ENSG00000180573
chr6	26126426	26126526	6:26126426-26126526	ENSG00000180596,ENSG00000180573
chr6	26126704	26126804	6:26126704-26126804	ENSG00000180596,ENSG00000180573
chr6	26127027	26127127	6:26127027-26127127	ENSG00000180596,ENSG00000180573
chr6	26127715	26127815	6:26127715-26127815	ENSG00000180596,ENSG00000180573
chr6	26131158	26131306	6:26131158-26131306	-
chr6	26155645	26155782	6:26155645-26155782	ENSG00000168298,ENSG00000158373,ENSG00000217159
chr6	26155997	26156738	6:26155997-26156738	ENSG00000180596,ENSG00000180573,ENSG00000168298,ENSG00000158373,ENSG00000217159
chr6	26156846	26156964	6:26156846-26156964	ENSG00000168298,ENSG00000158373,ENSG00000217159
chr6	26157071	26157247	6:26157071-26157247	ENSG00000180596,ENSG00000180573,ENSG00000168298,ENSG00000158373,ENSG00000217159
chr6	26157373	26157608	6:26157373-26157608	ENSG00000180596,ENSG00000180573,ENSG00000168298,ENSG00000158373,ENSG00000217159
chr6	26157739	26158655	6:26157739-26158655	ENSG00000180596,ENSG00000180573,ENSG00000168298,ENSG00000158373,ENSG00000283064,ENSG00000217159
chr6	26159017	26159129	6:26159017-26159129	ENSG00000168298,ENSG00000158373,ENSG00000217159
chr6	26159372	26159533	6:26159372-26159533	ENSG00000168298,ENSG00000158373,ENSG00000217159
chr6	26159861	26160137	6:26159861-26160137	ENSG00000168298,ENSG00000158373,ENSG00000217159
chr6	26160717	26160830	6:26160717-26160830	ENSG00000168298,ENSG00000158373,ENSG00000217159
chr6	26165547	26165672	6:26165547-26165672	ENSG00000283064,ENSG00000217159,ENSG00000274290
chr6	26170876	26170976	6:26170876-26170976	ENSG00000283064,ENSG00000274290
chr6	26171510	26171646	6:26171510-26171646	ENSG00000283064,ENSG00000274290
chr6	26171788	26172228	6:26171788-26172228	ENSG00000283064,ENSG00000217159,ENSG00000274290
chr6	26172363	26172471	6:26172363-26172471	ENSG00000283064,ENSG00000274290
chr6	26172630	26172750	6:26172630-26172750	ENSG00000283064,ENSG00000274290
chr6	26172863	26173211	6:26172863-26173211	ENSG00000283064,ENSG00000274290
chr6	26173869	26174039	6:26173869-26174039	ENSG00000283064,ENSG00000274290
chr6	26174408	26174527	6:26174408-26174527	ENSG00000283064,ENSG00000274290
chr6	26175465	26175648	6:26175465-26175648	ENSG00000283064,ENSG00000274290
chr6	26179324	26179424	6:26179324-26179424	ENSG00000283064,ENSG00000274290
chr6	26183233	26183433	6:26183233-26183433	ENSG00000274290,ENSG00000277157
chr6	26183559	26184326	6:26183559-26184326	ENSG00000274290,ENSG00000277157
chr6	26184666	26184783	6:26184666-26184783	ENSG00000274290,ENSG00000277157
chr6	26185071	26185325	6:26185071-26185325	ENSG00000274290,ENSG00000277157
chr6	26188092	26188315	6:26188092-26188315	ENSG00000274290,ENSG00000277157
chr6	26188554	26188654	6:26188554-26188654	ENSG00000274290,ENSG00000277157
chr6	26188822	26189344	6:26188822-26189344	ENSG00000274290,ENSG00000277157,ENSG00000216331,ENSG00000282988,ENSG00000197409,ENSG00000196866,ENSG00000277224
chr6	26189484	26189695	6:26189484-26189695	ENSG00000274290,ENSG00000277157
chr6	26191259	26191439	6:26191259-26191439	ENSG00000277157,ENSG00000216331,ENSG00000282988,ENSG00000197409,ENSG00000196866,ENSG00000277224
chr6	26193781	26193881	6:26193781-26193881	ENSG00000277157,ENSG00000216331,ENSG00000282988,ENSG00000197409,ENSG00000196866,ENSG00000277224
chr6	26194819	26194920	6:26194819-26194920	ENSG00000277157,ENSG00000216331,ENSG00000282988,ENSG00000197409,ENSG00000196866,ENSG00000277224
chr6	26195425	26195602	6:26195425-26195602	ENSG00000216331,ENSG00000282988,ENSG00000197409,ENSG00000196866,ENSG00000277224,ENSG00000217275,ENSG00000276966
chr6	26195677	26195809	6:26195677-26195809	ENSG00000216331,ENSG00000282988,ENSG00000197409,ENSG00000196866,ENSG00000277224,ENSG00000217275,ENSG00000276966
chr6	26195895	26196053	6:26195895-26196053	ENSG00000216331,ENSG00000282988,ENSG00000197409,ENSG00000196866,ENSG00000277224,ENSG00000217275,ENSG00000276966
chr6	26196804	26196997	6:26196804-26196997	ENSG00000216331,ENSG00000282988,ENSG00000197409,ENSG00000196866,ENSG00000277224,ENSG00000217275,ENSG00000276966
chr6	26197217	26197466	6:26197217-26197466	ENSG00000277157,ENSG00000216331,ENSG00000282988,ENSG00000197409,ENSG00000196866,ENSG00000277224,ENSG00000217275,ENSG00000276966
chr6	26197541	26197685	6:26197541-26197685	ENSG00000216331,ENSG00000282988,ENSG00000197409,ENSG00000196866,ENSG00000277224,ENSG00000217275,ENSG00000276966
chr6	26198370	26198570	6:26198370-26198570	ENSG00000216331,ENSG00000282988,ENSG00000197409,ENSG00000196866,ENSG00000277224,ENSG00000217275,ENSG00000276966
chr6	26198687	26198787	6:26198687-26198787	ENSG00000216331,ENSG00000282988,ENSG00000197409,ENSG00000196866,ENSG00000277224,ENSG00000217275,ENSG00000276966
chr6	26198860	26199853	6:26198860-26199853	ENSG00000216331,ENSG00000282988,ENSG00000197409,ENSG00000196866,ENSG00000277224,ENSG00000217275,ENSG00000276966
chr6	26199895	26200177	6:26199895-26200177	ENSG00000216331,ENSG00000282988,ENSG00000197409,ENSG00000196866,ENSG00000277224,ENSG00000217275,ENSG00000276966
chr6	26201154	26201296	6:26201154-26201296	ENSG00000216331,ENSG00000282988,ENSG00000197409,ENSG00000196866,ENSG00000277224,ENSG00000217275,ENSG00000276966
chr6	26204385	26204875	6:26204385-26204875	ENSG00000216331,ENSG00000282988,ENSG00000197409,ENSG00000196866,ENSG00000277224,ENSG00000217275,ENSG00000276966
chr6	26205259	26205493	6:26205259-26205493	ENSG00000217275,ENSG00000276966,ENSG00000273802,ENSG00000277075,ENSG00000277720
chr6	26205586	26205686	6:26205586-26205686	ENSG00000217275,ENSG00000276966
chr6	26206388	26206520	6:26206388-26206520	ENSG00000217275,ENSG00000276966
chr6	26207537	26207655	6:26207537-26207655	ENSG00000217275,ENSG00000276966
chr6	26213731	26213831	6:26213731-26213831	ENSG00000273802,ENSG00000277075,ENSG00000277720
chr6	26214857	26215026	6:26214857-26215026	ENSG00000273802,ENSG00000277075,ENSG00000277720
chr6	26215672	26215974	6:26215672-26215974	ENSG00000273802,ENSG00000277075,ENSG00000277720,ENSG00000274750
chr6	26216108	26217735	6:26216108-26217735	ENSG00000273802,ENSG00000277075,ENSG00000277720,ENSG00000274750
chr6	26219156	26219256	6:26219156-26219256	ENSG00000273802,ENSG00000277075,ENSG00000277720,ENSG00000274750
chr6	26223632	26223853	6:26223632-26223853	ENSG00000273802,ENSG00000277075,ENSG00000277720,ENSG00000274750
chr6	26223891	26224004	6:26223891-26224004	ENSG00000273802,ENSG00000277075,ENSG00000277720,ENSG00000274750
chr6	26224037	26224137	6:26224037-26224137	ENSG00000273802,ENSG00000277075,ENSG00000277720,ENSG00000274750
chr6	26224303	26224464	6:26224303-26224464	ENSG00000273802,ENSG00000277075,ENSG00000277720,ENSG00000274750
chr6	26225161	26225315	6:26225161-26225315	ENSG00000274750,ENSG00000218281,ENSG00000124575
chr6	26227190	26227290	6:26227190-26227290	ENSG00000274750,ENSG00000218281,ENSG00000124575
chr6	26232939	26233211	6:26232939-26233211	ENSG00000274750,ENSG00000218281,ENSG00000124575
chr6	26233476	26234329	6:26233476-26234329	ENSG00000274750,ENSG00000218281,ENSG00000124575,ENSG00000274618
chr6	26234423	26235096	6:26234423-26235096	ENSG00000274750,ENSG00000218281,ENSG00000124575,ENSG00000274618
chr6	26235231	26235331	6:26235231-26235331	ENSG00000218281,ENSG00000124575,ENSG00000274618
chr6	26238808	26238949	6:26238808-26238949	ENSG00000218281,ENSG00000124575,ENSG00000274618
chr6	26239125	26239225	6:26239125-26239225	ENSG00000218281,ENSG00000124575,ENSG00000274618
chr6	26239930	26240098	6:26239930-26240098	ENSG00000274618,ENSG00000275663
chr6	26240313	26240509	6:26240313-26240509	ENSG00000274618,ENSG00000275663,ENSG00000277775,ENSG00000275713
chr6	26240612	26240876	6:26240612-26240876	ENSG00000274618,ENSG00000275663
chr6	26241056	26241388	6:26241056-26241388	ENSG00000274618,ENSG00000275663
chr6	26249840	26250031	6:26249840-26250031	ENSG00000274618,ENSG00000275663,ENSG00000277775,ENSG00000275713
chr6	26250071	26250367	6:26250071-26250367	ENSG00000275663,ENSG00000277775,ENSG00000275713
chr6	26251124	26251224	6:26251124-26251224	ENSG00000275663,ENSG00000277775,ENSG00000275713
chr6	26251457	26251898	6:26251457-26251898	ENSG00000275663,ENSG00000277775,ENSG00000275713
chr6	26252913	26253058	6:26252913-26253058	ENSG00000275663,ENSG00000277775,ENSG00000275713
chr6	26254013	26254113	6:26254013-26254113	ENSG00000275663,ENSG00000277775,ENSG00000275713
chr6	26256768	26256888	6:26256768-26256888	ENSG00000277775,ENSG00000275713
chr6	26265062	26265187	6:26265062-26265187	ENSG00000273983,ENSG00000218690,ENSG00000278588
chr6	26267883	26268076	6:26267883-26268076	ENSG00000273983,ENSG00000218690,ENSG00000278588
chr6	26270974	26271154	6:26270974-26271154	ENSG00000273983,ENSG00000218690,ENSG00000278588
chr6	26271253	26271353	6:26271253-26271353	ENSG00000273983,ENSG00000218690,ENSG00000278588
chr6	26271486	26271624	6:26271486-26271624	ENSG00000273983,ENSG00000218690,ENSG00000278588
chr6	26272472	26272594	6:26272472-26272594	ENSG00000273983,ENSG00000218690,ENSG00000278588
chr6	26272690	26273404	6:26272690-26273404	ENSG00000273983,ENSG00000218690,ENSG00000278588
chr6	26275217	26275406	6:26275217-26275406	ENSG00000273983,ENSG00000218690,ENSG00000278588
chr6	26284461	26284723	6:26284461-26284723	ENSG00000158406
chr6	26285222	26285743	6:26285222-26285743	ENSG00000158406,ENSG00000220875
chr6	26285969	26286293	6:26285969-26286293	ENSG00000158406
chr6	26286448	26286762	6:26286448-26286762	ENSG00000158406
chr6	26293544	26293644	6:26293544-26293644	ENSG00000158406
chr6	26297081	26297181	6:26297081-26297181	-
chr6	26305318	26305541	6:26305318-26305541	ENSG00000220875
chr6	26311321	26311421	6:26311321-26311421	ENSG00000220875
chr6	26311940	26312040	6:26311940-26312040	ENSG00000220875
chr6	26312531	26312655	6:26312531-26312655	ENSG00000220875
chr6	26313098	26313298	6:26313098-26313298	ENSG00000220875
chr6	26330368	26330566	6:26330368-26330566	ENSG00000220875,ENSG00000287050
chr6	26331945	26332078	6:26331945-26332078	ENSG00000220875,ENSG00000287050
chr6	26341610	26341753	6:26341610-26341753	-
chr6	26342222	26342322	6:26342222-26342322	ENSG00000287050
chr6	26350187	26350291	6:26350187-26350291	ENSG00000186470
chr6	26358615	26358785	6:26358615-26358785	ENSG00000186470
chr6	26358820	26358920	6:26358820-26358920	ENSG00000186470
chr6	26361868	26362050	6:26361868-26362050	ENSG00000186470
chr6	26364844	26365590	6:26364844-26365590	ENSG00000186470
chr6	26378227	26378327	6:26378227-26378327	ENSG00000186470,ENSG00000124508
chr6	26379638	26379738	6:26379638-26379738	ENSG00000186470,ENSG00000124508
chr6	26383027	26383190	6:26383027-26383190	ENSG00000186470,ENSG00000124508
chr6	26400218	26400318	6:26400218-26400318	ENSG00000026950
chr6	26402116	26402359	6:26402116-26402359	ENSG00000026950
chr6	26414741	26414841	6:26414741-26414841	ENSG00000026950,ENSG00000124549
chr6	26421062	26421162	6:26421062-26421162	ENSG00000124549
chr6	26421734	26421909	6:26421734-26421909	ENSG00000124549
chr6	26432479	26432595	6:26432479-26432595	ENSG00000124549,ENSG00000111801
chr6	26440251	26440351	6:26440251-26440351	ENSG00000111801
chr6	26440543	26440643	6:26440543-26440643	ENSG00000111801
chr6	26441129	26441230	6:26441129-26441230	ENSG00000111801
chr6	26446707	26446867	6:26446707-26446867	ENSG00000111801
chr6	26454727	26454859	6:26454727-26454859	ENSG00000111801,ENSG00000112763
chr6	26457611	26457999	6:26457611-26457999	ENSG00000111801,ENSG00000112763
chr6	26458203	26458355	6:26458203-26458355	ENSG00000112763
chr6	26468601	26468701	6:26468601-26468701	ENSG00000112763
chr6	26473824	26474033	6:26473824-26474033	ENSG00000112763,ENSG00000284688
chr6	26474065	26474359	6:26474065-26474359	ENSG00000112763,ENSG00000284688,ENSG00000124557
chr6	26474547	26474799	6:26474547-26474799	ENSG00000112763,ENSG00000284688
chr6	26478964	26479084	6:26478964-26479084	ENSG00000284688
chr6	26504526	26504626	6:26504526-26504626	ENSG00000124557
chr6	26513892	26513992	6:26513892-26513992	ENSG00000124557,ENSG00000199289
chr6	26520262	26520397	6:26520262-26520397	ENSG00000199289,ENSG00000228223,ENSG00000182952
chr6	26520653	26521358	6:26520653-26521358	ENSG00000124557,ENSG00000199289,ENSG00000228223,ENSG00000182952
chr6	26521487	26521706	6:26521487-26521706	ENSG00000199289,ENSG00000228223
chr6	26521739	26522325	6:26521739-26522325	ENSG00000124557,ENSG00000199289,ENSG00000228223,ENSG00000182952
chr6	26530009	26530141	6:26530009-26530141	ENSG00000228223,ENSG00000182952
chr6	26532694	26532794	6:26532694-26532794	ENSG00000228223,ENSG00000182952
chr6	26532845	26533094	6:26532845-26533094	ENSG00000228223,ENSG00000182952
chr6	26533291	26533391	6:26533291-26533391	ENSG00000228223,ENSG00000182952
chr6	26536692	26536805	6:26536692-26536805	ENSG00000228223,ENSG00000182952
chr6	26537077	26538506	6:26537077-26538506	ENSG00000228223,ENSG00000182952
chr6	26538575	26538730	6:26538575-26538730	ENSG00000182952
chr6	26549699	26549836	6:26549699-26549836	-
chr6	26550439	26550694	6:26550439-26550694	ENSG00000182952
chr6	26553295	26553812	6:26553295-26553812	ENSG00000182952,ENSG00000284607
chr6	26554042	26554147	6:26554042-26554147	ENSG00000182952,ENSG00000284607
chr6	26554217	26554709	6:26554217-26554709	-
chr6	26555288	26555388	6:26555288-26555388	ENSG00000284607
chr6	26568644	26568897	6:26568644-26568897	ENSG00000284607
chr6	26568942	26569133	6:26568942-26569133	ENSG00000284607
chr6	26569169	26569269	6:26569169-26569269	ENSG00000284607
chr6	26572670	26572801	6:26572670-26572801	ENSG00000284607,ENSG00000146109
chr6	26577058	26577158	6:26577058-26577158	-
chr6	26577438	26577579	6:26577438-26577579	-
chr6	26583172	26583272	6:26583172-26583272	-
chr6	26595660	26595760	6:26595660-26595760	ENSG00000146109,ENSG00000275846,ENSG00000271071
chr6	26595875	26596027	6:26595875-26596027	ENSG00000146109,ENSG00000275846,ENSG00000271071
chr6	26596674	26597115	6:26596674-26597115	ENSG00000146109,ENSG00000275846,ENSG00000271071
chr6	26598841	26598976	6:26598841-26598976	ENSG00000146109,ENSG00000275846,ENSG00000271071
chr6	26659403	26659606	6:26659403-26659606	ENSG00000271071,ENSG00000181315
chr6	26659681	26659941	6:26659681-26659941	ENSG00000271071,ENSG00000181315
chr6	26846156	26846256	6:26846156-26846256	ENSG00000243307,ENSG00000272312
chr6	26956245	26956468	6:26956245-26956468	ENSG00000241549,ENSG00000224843,ENSG00000272312,ENSG00000216762
chr6	26956892	26957075	6:26956892-26957075	ENSG00000271071,ENSG00000241549,ENSG00000224843,ENSG00000272312,ENSG00000216762
chr6	27019977	27020077	6:27019977-27020077	ENSG00000224843,ENSG00000272312,ENSG00000287966,ENSG00000220581,ENSG00000216762
chr6	27020145	27020292	6:27020145-27020292	ENSG00000224843,ENSG00000272312,ENSG00000287966,ENSG00000220581,ENSG00000216762
chr6	27089676	27089892	6:27089676-27089892	ENSG00000243307,ENSG00000216762,ENSG00000219770,ENSG00000222800
chr6	27093255	27093396	6:27093255-27093396	ENSG00000216762,ENSG00000219770,ENSG00000222800
chr6	27127139	27127383	6:27127139-27127383	ENSG00000222800,ENSG00000272468,ENSG00000124635,ENSG00000196787
chr6	27131900	27132122	6:27131900-27132122	ENSG00000272468,ENSG00000124635,ENSG00000196787,ENSG00000276180,ENSG00000197903,ENSG00000274997,ENSG00000265565
chr6	27132268	27133242	6:27132268-27133242	ENSG00000222800,ENSG00000272468,ENSG00000124635,ENSG00000196787,ENSG00000276180,ENSG00000197903,ENSG00000274997,ENSG00000265565
chr6	27133799	27134002	6:27133799-27134002	ENSG00000124635,ENSG00000196787,ENSG00000276180
chr6	27139142	27139593	6:27139142-27139593	ENSG00000124635,ENSG00000196787,ENSG00000276180
chr6	27139740	27139889	6:27139740-27139889	ENSG00000124635,ENSG00000196787,ENSG00000276180
chr6	27142397	27142522	6:27142397-27142522	ENSG00000276180,ENSG00000197903,ENSG00000274997,ENSG00000265565
chr6	27143238	27143344	6:27143238-27143344	ENSG00000124635,ENSG00000196787,ENSG00000276180,ENSG00000197903,ENSG00000274997,ENSG00000265565
chr6	27145080	27145266	6:27145080-27145266	ENSG00000197903,ENSG00000274997,ENSG00000265565
chr6	27146075	27146543	6:27146075-27146543	ENSG00000124635,ENSG00000196787,ENSG00000276180,ENSG00000197903,ENSG00000274997,ENSG00000265565
chr6	27146650	27147362	6:27146650-27147362	ENSG00000124635,ENSG00000196787,ENSG00000276180,ENSG00000197903,ENSG00000274997,ENSG00000265565
chr6	27147410	27147610	6:27147410-27147610	ENSG00000124635,ENSG00000196787,ENSG00000197903,ENSG00000274997,ENSG00000265565
chr6	27148781	27148881	6:27148781-27148881	ENSG00000197903,ENSG00000274997,ENSG00000265565
chr6	27149247	27149399	6:27149247-27149399	ENSG00000197903,ENSG00000274997,ENSG00000265565
chr6	27154817	27154917	6:27154817-27154917	ENSG00000197903,ENSG00000274997,ENSG00000265565
chr6	27157770	27158113	6:27157770-27158113	-
chr6	27177198	27177542	6:27177198-27177542	ENSG00000174572
chr6	27177740	27177995	6:27177740-27177995	ENSG00000174572
chr6	27178232	27178332	6:27178232-27178332	-
chr6	27178999	27179123	6:27178999-27179123	ENSG00000174572
chr6	27188613	27188759	6:27188613-27188759	ENSG00000174572
chr6	27188960	27189068	6:27188960-27189068	ENSG00000174572
chr6	27237177	27237277	6:27237177-27237277	ENSG00000174572,ENSG00000270935
chr6	27237521	27237653	6:27237521-27237653	ENSG00000174572,ENSG00000112812,ENSG00000270935
chr6	27242393	27242493	6:27242393-27242493	ENSG00000174572,ENSG00000112812,ENSG00000270935
chr6	27251370	27251561	6:27251370-27251561	ENSG00000112812,ENSG00000270935
chr6	27251692	27252053	6:27251692-27252053	ENSG00000112812,ENSG00000270935
chr6	27252097	27252197	6:27252097-27252197	ENSG00000112812,ENSG00000270935
chr6	27252620	27252720	6:27252620-27252720	ENSG00000112812,ENSG00000270935
chr6	27303172	27303394	6:27303172-27303394	ENSG00000174572,ENSG00000270935,ENSG00000158553
chr6	27323830	27324012	6:27323830-27324012	ENSG00000158553,ENSG00000220758
chr6	27333025	27333125	6:27333025-27333125	ENSG00000158553,ENSG00000220758,ENSG00000204789
chr6	27333240	27333352	6:27333240-27333352	ENSG00000270935,ENSG00000158553,ENSG00000220758,ENSG00000204789,ENSG00000271755,ENSG00000237154
chr6	27374901	27375049	6:27374901-27375049	ENSG00000204789,ENSG00000124613,ENSG00000271755,ENSG00000237154
chr6	27375124	27375224	6:27375124-27375224	ENSG00000204789,ENSG00000124613,ENSG00000271755,ENSG00000237154
chr6	27375280	27375380	6:27375280-27375380	ENSG00000204789,ENSG00000124613,ENSG00000271755,ENSG00000237154
chr6	27388014	27388114	6:27388014-27388114	ENSG00000204789,ENSG00000124613,ENSG00000271755,ENSG00000237154
chr6	27388728	27389321	6:27388728-27389321	ENSG00000204789,ENSG00000124613,ENSG00000271755,ENSG00000237154
chr6	27394113	27394213	6:27394113-27394213	ENSG00000204789,ENSG00000124613,ENSG00000271755,ENSG00000237154
chr6	27421229	27421416	6:27421229-27421416	ENSG00000271755,ENSG00000237154
chr6	27445555	27445655	6:27445555-27445655	ENSG00000271755,ENSG00000237154,ENSG00000285849
chr6	27468878	27469051	6:27468878-27469051	ENSG00000096654,ENSG00000285849,ENSG00000286652
chr6	27472750	27473631	6:27472750-27473631	ENSG00000096654,ENSG00000285849,ENSG00000286652
chr6	27478611	27479151	6:27478611-27479151	ENSG00000096654,ENSG00000286652
chr6	27479569	27479841	6:27479569-27479841	ENSG00000096654,ENSG00000286652
chr6	27479984	27480115	6:27479984-27480115	-
chr6	27503459	27503588	6:27503459-27503588	ENSG00000285703,ENSG00000278332,ENSG00000270666
chr6	27503642	27503981	6:27503642-27503981	ENSG00000285703,ENSG00000278332,ENSG00000270666
chr6	27519036	27519162	6:27519036-27519162	ENSG00000285703,ENSG00000278332,ENSG00000270666,ENSG00000218347
chr6	27519200	27519300	6:27519200-27519300	ENSG00000285703,ENSG00000278332,ENSG00000270666,ENSG00000218347
chr6	27519385	27519541	6:27519385-27519541	ENSG00000285703,ENSG00000278332,ENSG00000270666,ENSG00000218347
chr6	27577132	27581504	6:27577132-27581504	ENSG00000219738,ENSG00000206671
chr6	27617678	27617778	6:27617678-27617778	ENSG00000219738,ENSG00000206671
chr6	27634800	27634900	6:27634800-27634900	ENSG00000219738,ENSG00000206671,ENSG00000216676
chr6	27648645	27648745	6:27648645-27648745	ENSG00000219738,ENSG00000206671,ENSG00000216676
chr6	27668582	27668682	6:27668582-27668682	ENSG00000219738,ENSG00000206671,ENSG00000216676,ENSG00000287674
chr6	27669480	27669923	6:27669480-27669923	ENSG00000206671,ENSG00000216676
chr6	27672192	27672292	6:27672192-27672292	ENSG00000219738,ENSG00000206671,ENSG00000287674
chr6	27672403	27672586	6:27672403-27672586	ENSG00000287674
chr6	27687715	27687815	6:27687715-27687815	ENSG00000287674,ENSG00000281706
chr6	27687988	27688088	6:27687988-27688088	ENSG00000287674,ENSG00000281706
chr6	27688181	27688398	6:27688181-27688398	ENSG00000219738,ENSG00000206671,ENSG00000287674,ENSG00000281706,ENSG00000216915
chr6	27693198	27693298	6:27693198-27693298	ENSG00000281706
chr6	27694327	27694427	6:27694327-27694427	ENSG00000281706
chr6	27745436	27745536	6:27745436-27745536	ENSG00000216915
chr6	27752389	27752614	6:27752389-27752614	ENSG00000216915,ENSG00000287252
chr6	27752984	27753084	6:27752984-27753084	ENSG00000216915,ENSG00000287252
chr6	27753294	27753581	6:27753294-27753581	ENSG00000285703,ENSG00000270666,ENSG00000216915,ENSG00000287252,ENSG00000218069
chr6	27754242	27754431	6:27754242-27754431	ENSG00000216915,ENSG00000287252
chr6	27757328	27757511	6:27757328-27757511	ENSG00000216915,ENSG00000287252,ENSG00000218069
chr6	27772595	27772844	6:27772595-27772844	ENSG00000216915,ENSG00000287252,ENSG00000218069
chr6	27795771	27796036	6:27795771-27796036	ENSG00000218069,ENSG00000217862,ENSG00000185130,ENSG00000196747
chr6	27807581	27808231	6:27807581-27808231	ENSG00000218069,ENSG00000217862,ENSG00000185130,ENSG00000196747,ENSG00000278828,ENSG00000276368
chr6	27808534	27808634	6:27808534-27808634	ENSG00000217862,ENSG00000185130,ENSG00000196747,ENSG00000278828,ENSG00000276368
chr6	27808689	27808789	6:27808689-27808789	ENSG00000217862,ENSG00000185130,ENSG00000196747,ENSG00000278828,ENSG00000276368
chr6	27809888	27810525	6:27809888-27810525	ENSG00000217862,ENSG00000185130,ENSG00000196747,ENSG00000278828,ENSG00000276368,ENSG00000273703,ENSG00000197238
chr6	27810851	27810951	6:27810851-27810951	ENSG00000217862,ENSG00000185130,ENSG00000196747,ENSG00000278828,ENSG00000276368,ENSG00000273703
chr6	27812218	27812352	6:27812218-27812352	ENSG00000217862,ENSG00000185130,ENSG00000196747,ENSG00000278828,ENSG00000276368,ENSG00000273703
chr6	27813576	27813676	6:27813576-27813676	ENSG00000217862,ENSG00000185130,ENSG00000196747,ENSG00000278828,ENSG00000276368,ENSG00000273703
chr6	27814860	27815447	6:27814860-27815447	ENSG00000278828,ENSG00000276368,ENSG00000273703,ENSG00000197238
chr6	27815665	27815930	6:27815665-27815930	ENSG00000278828,ENSG00000276368,ENSG00000273703,ENSG00000197238
chr6	27823856	27823968	6:27823856-27823968	ENSG00000278828,ENSG00000276368,ENSG00000273703,ENSG00000197238
chr6	27824368	27824821	6:27824368-27824821	ENSG00000278828,ENSG00000276368,ENSG00000273703,ENSG00000197238
chr6	27830667	27830807	6:27830667-27830807	ENSG00000197238,ENSG00000273542,ENSG00000233822,ENSG00000275221
chr6	27830863	27831036	6:27830863-27831036	ENSG00000197238,ENSG00000273542,ENSG00000233822,ENSG00000275221
chr6	27831090	27831280	6:27831090-27831280	ENSG00000197238,ENSG00000273542,ENSG00000233822,ENSG00000275221
chr6	27834514	27834616	6:27834514-27834616	ENSG00000197238,ENSG00000273542,ENSG00000233822,ENSG00000275221
chr6	27836203	27836425	6:27836203-27836425	ENSG00000273542,ENSG00000233822,ENSG00000275221
chr6	27836504	27836604	6:27836504-27836604	ENSG00000273542,ENSG00000233822,ENSG00000275221
chr6	27836763	27836939	6:27836763-27836939	ENSG00000273542,ENSG00000233822,ENSG00000275221,ENSG00000217646
chr6	27836994	27837594	6:27836994-27837594	ENSG00000273542,ENSG00000233822,ENSG00000275221,ENSG00000217646
chr6	27837717	27838803	6:27837717-27838803	ENSG00000273542,ENSG00000233822,ENSG00000275221
chr6	27838945	27839109	6:27838945-27839109	ENSG00000273542,ENSG00000233822,ENSG00000275221
chr6	27849117	27849236	6:27849117-27849236	ENSG00000217646
chr6	27864973	27865499	6:27864973-27865499	ENSG00000217646,ENSG00000276903,ENSG00000184357,ENSG00000275379,ENSG00000275126
chr6	27866198	27866298	6:27866198-27866298	ENSG00000217646,ENSG00000276903,ENSG00000184357,ENSG00000275379,ENSG00000275126
chr6	27867352	27867693	6:27867352-27867693	ENSG00000217646,ENSG00000276903,ENSG00000184357,ENSG00000275379,ENSG00000275126
chr6	27871921	27872513	6:27871921-27872513	ENSG00000217646,ENSG00000276903,ENSG00000184357,ENSG00000275379,ENSG00000275126
chr6	27872770	27872960	6:27872770-27872960	ENSG00000217646,ENSG00000276903,ENSG00000184357,ENSG00000275379,ENSG00000275126
chr6	27873057	27873238	6:27873057-27873238	ENSG00000217646,ENSG00000276903,ENSG00000184357,ENSG00000275379,ENSG00000275126
chr6	27873378	27873478	6:27873378-27873478	ENSG00000276903,ENSG00000184357,ENSG00000275379,ENSG00000275126
chr6	27890412	27891029	6:27890412-27891029	ENSG00000197153,ENSG00000278677,ENSG00000274641,ENSG00000238610
chr6	27892274	27892382	6:27892274-27892382	ENSG00000197153,ENSG00000278677,ENSG00000274641,ENSG00000238610
chr6	27892608	27892765	6:27892608-27892765	ENSG00000197153,ENSG00000278677,ENSG00000274641,ENSG00000238610
chr6	27892975	27893831	6:27892975-27893831	ENSG00000197153,ENSG00000278677,ENSG00000274641,ENSG00000238610
chr6	27894090	27894190	6:27894090-27894190	ENSG00000197153,ENSG00000278677,ENSG00000274641,ENSG00000238610
chr6	27894281	27894381	6:27894281-27894381	ENSG00000197153,ENSG00000278677,ENSG00000274641
chr6	27894416	27894784	6:27894416-27894784	ENSG00000197153,ENSG00000278677,ENSG00000274641,ENSG00000238610
chr6	27895295	27895450	6:27895295-27895450	ENSG00000197153,ENSG00000278677,ENSG00000274641,ENSG00000238610,ENSG00000168131
chr6	27895553	27895709	6:27895553-27895709	ENSG00000197153,ENSG00000278677,ENSG00000274641,ENSG00000238610,ENSG00000168131
chr6	27901043	27901143	6:27901043-27901143	ENSG00000238610,ENSG00000168131
chr6	27902503	27902665	6:27902503-27902665	ENSG00000238610,ENSG00000168131
chr6	27902725	27902825	6:27902725-27902825	ENSG00000238610,ENSG00000168131
chr6	27902857	27903251	6:27902857-27903251	ENSG00000238610,ENSG00000168131,ENSG00000168126
chr6	27988682	27988782	6:27988682-27988782	ENSG00000168126,ENSG00000124657,ENSG00000214374,ENSG00000216629,ENSG00000217539,ENSG00000199851,ENSG00000217315,ENSG00000187763,ENSG00000182477
chr6	28002566	28002677	6:28002566-28002677	ENSG00000168126,ENSG00000124657,ENSG00000214374,ENSG00000216629,ENSG00000217539,ENSG00000199851,ENSG00000217315,ENSG00000187763,ENSG00000182477
chr6	28079697	28079892	6:28079697-28079892	ENSG00000187763,ENSG00000182477,ENSG00000220721,ENSG00000272009,ENSG00000197279
chr6	28080059	28080324	6:28080059-28080324	ENSG00000187763,ENSG00000182477,ENSG00000220721,ENSG00000272009,ENSG00000197279,ENSG00000219891
chr6	28080432	28080545	6:28080432-28080545	ENSG00000217315,ENSG00000187763,ENSG00000182477,ENSG00000220721,ENSG00000272009,ENSG00000197279,ENSG00000219891
chr6	28080578	28080688	6:28080578-28080688	ENSG00000187763,ENSG00000182477,ENSG00000220721,ENSG00000272009,ENSG00000197279,ENSG00000219891
chr6	28080753	28081299	6:28080753-28081299	ENSG00000217315,ENSG00000187763,ENSG00000182477,ENSG00000220721,ENSG00000272009,ENSG00000197279,ENSG00000219891
chr6	28091873	28091973	6:28091873-28091973	ENSG00000219891
chr6	28099127	28099330	6:28099127-28099330	ENSG00000187763,ENSG00000182477,ENSG00000219891
chr6	28104739	28104930	6:28104739-28104930	ENSG00000217315,ENSG00000187763,ENSG00000182477,ENSG00000219891,ENSG00000219392
chr6	28124189	28124334	6:28124189-28124334	ENSG00000219392,ENSG00000196812
chr6	28124395	28124714	6:28124395-28124714	ENSG00000269293,ENSG00000219392,ENSG00000196812,ENSG00000261839,ENSG00000198315
chr6	28136689	28137170	6:28136689-28137170	ENSG00000269293,ENSG00000196812,ENSG00000261839,ENSG00000198315
chr6	28137352	28137452	6:28137352-28137452	ENSG00000269293,ENSG00000261839,ENSG00000198315
chr6	28140342	28140442	6:28140342-28140442	ENSG00000269293,ENSG00000261839,ENSG00000198315
chr6	28141508	28142105	6:28141508-28142105	ENSG00000269293,ENSG00000196812,ENSG00000261839,ENSG00000198315
chr6	28161496	28161867	6:28161496-28161867	ENSG00000216901,ENSG00000280107,ENSG00000226314
chr6	28162133	28162283	6:28162133-28162283	ENSG00000216901,ENSG00000280107,ENSG00000226314
chr6	28182990	28183090	6:28182990-28183090	ENSG00000218016,ENSG00000216901,ENSG00000280107
chr6	28187687	28187787	6:28187687-28187787	ENSG00000218016,ENSG00000216901,ENSG00000280107
chr6	28218680	28218780	6:28218680-28218780	ENSG00000137185,ENSG00000176933
chr6	28218833	28219204	6:28218833-28219204	ENSG00000137185,ENSG00000176933,ENSG00000280107
chr6	28224845	28224945	6:28224845-28224945	ENSG00000137185,ENSG00000176933
chr6	28225030	28225349	6:28225030-28225349	ENSG00000137185,ENSG00000176933
chr6	28251850	28252449	6:28251850-28252449	ENSG00000137338,ENSG00000276302,ENSG00000197062,ENSG00000189134,ENSG00000187626,ENSG00000137185
chr6	28254410	28254510	6:28254410-28254510	ENSG00000276302,ENSG00000197062,ENSG00000189134,ENSG00000187626
chr6	28259124	28259357	6:28259124-28259357	ENSG00000276302,ENSG00000197062,ENSG00000189134,ENSG00000187626
chr6	28267000	28267555	6:28267000-28267555	ENSG00000137338,ENSG00000276302,ENSG00000197062,ENSG00000189134,ENSG00000187626
chr6	28267660	28267792	6:28267660-28267792	ENSG00000137338,ENSG00000276302,ENSG00000197062,ENSG00000189134
chr6	28281795	28281895	6:28281795-28281895	ENSG00000137338,ENSG00000276302,ENSG00000197062
chr6	28322952	28323111	6:28322952-28323111	ENSG00000235109,ENSG00000270326,ENSG00000273712
chr6	28335154	28335322	6:28335154-28335322	ENSG00000189298,ENSG00000235109
chr6	28335359	28335940	6:28335359-28335940	ENSG00000189298,ENSG00000235109,ENSG00000270326,ENSG00000273712
chr6	28336032	28336370	6:28336032-28336370	ENSG00000189298,ENSG00000235109
chr6	28336415	28336663	6:28336415-28336663	ENSG00000189298,ENSG00000235109
chr6	28349829	28350091	6:28349829-28350091	ENSG00000189298,ENSG00000235109
chr6	28350139	28350430	6:28350139-28350430	ENSG00000189298,ENSG00000235109
chr6	28354105	28354244	6:28354105-28354244	ENSG00000189298,ENSG00000235109
chr6	28356368	28356487	6:28356368-28356487	ENSG00000235109
chr6	28383376	28383614	6:28383376-28383614	ENSG00000158691
chr6	28383658	28383758	6:28383658-28383758	ENSG00000158691
chr6	28399729	28399876	6:28399729-28399876	ENSG00000251877,ENSG00000158691
chr6	28418355	28418455	6:28418355-28418455	ENSG00000251877
chr6	28443153	28443614	6:28443153-28443614	ENSG00000219262,ENSG00000231162,ENSG00000187987
chr6	28462539	28462663	6:28462539-28462663	ENSG00000198704,ENSG00000219262,ENSG00000231162
chr6	28466465	28466565	6:28466465-28466565	ENSG00000198704,ENSG00000219262,ENSG00000231162
chr6	28473969	28474069	6:28473969-28474069	ENSG00000198704,ENSG00000286819,ENSG00000287804,ENSG00000219262
chr6	28480146	28480246	6:28480146-28480246	ENSG00000198704,ENSG00000286819,ENSG00000287804
chr6	28483615	28483715	6:28483615-28483715	ENSG00000198704,ENSG00000286819,ENSG00000287804
chr6	28537170	28537272	6:28537170-28537272	ENSG00000224586,ENSG00000198704
chr6	28543066	28543166	6:28543066-28543166	ENSG00000224586,ENSG00000198704
chr6	28543814	28543933	6:28543814-28543933	ENSG00000224586,ENSG00000198704
chr6	28548109	28548236	6:28548109-28548236	ENSG00000224586,ENSG00000198704
chr6	28587209	28587324	6:28587209-28587324	ENSG00000235570,ENSG00000246350,ENSG00000232040
chr6	28598763	28598863	6:28598763-28598863	ENSG00000235570,ENSG00000246350,ENSG00000232040
chr6	28628093	28628243	6:28628093-28628243	ENSG00000235570,ENSG00000287279,ENSG00000271440,ENSG00000232040
chr6	28658351	28658476	6:28658351-28658476	ENSG00000235570
chr6	28664600	28664741	6:28664600-28664741	ENSG00000235570
chr6	28694145	28694318	6:28694145-28694318	ENSG00000237425
chr6	28765328	28765428	6:28765328-28765428	ENSG00000235559,ENSG00000237425
chr6	28765519	28765619	6:28765519-28765619	ENSG00000204703,ENSG00000235559,ENSG00000237425
chr6	28771305	28771405	6:28771305-28771405	ENSG00000235559,ENSG00000237425
chr6	28837424	28837524	6:28837424-28837524	ENSG00000225173
chr6	28838393	28838509	6:28838393-28838509	ENSG00000225173,ENSG00000237425
chr6	28838664	28838801	6:28838664-28838801	ENSG00000225173
chr6	28838906	28839124	6:28838906-28839124	ENSG00000197935,ENSG00000225173,ENSG00000237425
chr6	28863259	28863359	6:28863259-28863359	ENSG00000213916,ENSG00000225595
chr6	28863702	28864022	6:28863702-28864022	ENSG00000213916,ENSG00000225595
chr6	28865912	28866012	6:28865912-28866012	ENSG00000213916,ENSG00000225595
chr6	28866112	28866301	6:28866112-28866301	ENSG00000233366,ENSG00000213916,ENSG00000225595
chr6	28866362	28866623	6:28866362-28866623	ENSG00000233366,ENSG00000213916,ENSG00000225595
chr6	28866794	28866906	6:28866794-28866906	ENSG00000213916,ENSG00000225595
chr6	28884500	28884741	6:28884500-28884741	ENSG00000233366
chr6	28895471	28896556	6:28895471-28896556	ENSG00000204713,ENSG00000224157,ENSG00000233366
chr6	28896823	28897015	6:28896823-28897015	ENSG00000204713,ENSG00000224157,ENSG00000233366
chr6	28897119	28897356	6:28897119-28897356	ENSG00000204713,ENSG00000224157,ENSG00000233366
chr6	28898065	28898252	6:28898065-28898252	ENSG00000224157,ENSG00000233366
chr6	28898312	28898476	6:28898312-28898476	ENSG00000224157,ENSG00000233366
chr6	28903551	28905608	6:28903551-28905608	ENSG00000204713,ENSG00000224157
chr6	28921021	28921121	6:28921021-28921121	ENSG00000212240,ENSG00000204713
chr6	28923277	28923586	6:28923277-28923586	ENSG00000212240,ENSG00000204713
chr6	28923622	28924271	6:28923622-28924271	ENSG00000212240,ENSG00000204713
chr6	28924312	28924542	6:28924312-28924542	ENSG00000212240,ENSG00000204713
chr6	28939492	28939663	6:28939492-28939663	ENSG00000204709
chr6	28940659	28940874	6:28940659-28940874	ENSG00000204709
chr6	28940973	28941087	6:28940973-28941087	ENSG00000204709
chr6	28941300	28941469	6:28941300-28941469	ENSG00000204709
chr6	28941506	28941657	6:28941506-28941657	ENSG00000204709,ENSG00000204713,ENSG00000224157
chr6	28943602	28943808	6:28943602-28943808	ENSG00000204709
chr6	28943858	28943958	6:28943858-28943958	ENSG00000204709
chr6	28944489	28944595	6:28944489-28944595	ENSG00000204709
chr6	28945384	28945484	6:28945384-28945484	ENSG00000204709
chr6	28969232	28969332	6:28969232-28969332	ENSG00000263426,ENSG00000228666
chr6	28981746	28981846	6:28981746-28981846	ENSG00000244349,ENSG00000227214,ENSG00000263426,ENSG00000228666
chr6	28981923	28982363	6:28981923-28982363	ENSG00000197935,ENSG00000244349,ENSG00000227214,ENSG00000263426,ENSG00000228666
chr6	28982483	28982583	6:28982483-28982583	ENSG00000197935,ENSG00000244349,ENSG00000227214,ENSG00000263426,ENSG00000228666
chr6	28985646	28985746	6:28985646-28985746	ENSG00000197935,ENSG00000244349,ENSG00000227214
chr6	28989101	28989278	6:28989101-28989278	ENSG00000197935,ENSG00000244349,ENSG00000227214
chr6	28993804	28993905	6:28993804-28993905	ENSG00000197935,ENSG00000244349,ENSG00000227214
chr6	28996185	28996371	6:28996185-28996371	ENSG00000197935
chr6	28996511	28996652	6:28996511-28996652	ENSG00000197935,ENSG00000244349,ENSG00000227214
chr6	29016092	29016267	6:29016092-29016267	ENSG00000228364,ENSG00000236909,ENSG00000204704,ENSG00000223677,ENSG00000197935
chr6	29016773	29016990	6:29016773-29016990	ENSG00000228364,ENSG00000236909,ENSG00000204704,ENSG00000223677,ENSG00000197935,ENSG00000225173
chr6	29031175	29031275	6:29031175-29031275	ENSG00000227206,ENSG00000204701,ENSG00000204702,ENSG00000204703,ENSG00000228364,ENSG00000236909,ENSG00000204704,ENSG00000277661,ENSG00000223677
chr6	29169421	29174309	6:29169421-29174309	ENSG00000242524,ENSG00000204697,ENSG00000224233,ENSG00000204700,ENSG00000284656,ENSG00000203492,ENSG00000227206,ENSG00000204701,ENSG00000204702,ENSG00000204703,ENSG00000236909
chr6	29208493	29208593	6:29208493-29208593	ENSG00000242524,ENSG00000204697,ENSG00000213911,ENSG00000197171,ENSG00000230598,ENSG00000224233,ENSG00000203492,ENSG00000227206,ENSG00000204701,ENSG00000204702,ENSG00000228364,ENSG00000236909
chr6	29221367	29221467	6:29221367-29221467	ENSG00000242524,ENSG00000204697,ENSG00000213911,ENSG00000197171,ENSG00000230598,ENSG00000224233,ENSG00000203492,ENSG00000227206,ENSG00000204701,ENSG00000204702
chr6	29303971	29304071	6:29303971-29304071	ENSG00000243729,ENSG00000230056,ENSG00000204695,ENSG00000242524,ENSG00000204697,ENSG00000197171,ENSG00000203492,ENSG00000227206,ENSG00000204701
chr6	29341493	29341757	6:29341493-29341757	ENSG00000251608,ENSG00000243729,ENSG00000230056,ENSG00000242524,ENSG00000204697,ENSG00000203492
chr6	29381984	29382708	6:29381984-29382708	ENSG00000206474,ENSG00000251608,ENSG00000280236,ENSG00000112462,ENSG00000243729,ENSG00000230056,ENSG00000242524,ENSG00000204697
chr6	29404417	29404561	6:29404417-29404561	ENSG00000206474,ENSG00000251608,ENSG00000280236,ENSG00000243729
chr6	29445426	29445526	6:29445426-29445526	ENSG00000204694,ENSG00000206474,ENSG00000277881,ENSG00000204688,ENSG00000229274,ENSG00000251608,ENSG00000243729
chr6	29462172	29462283	6:29462172-29462283	ENSG00000204694,ENSG00000206474,ENSG00000277881,ENSG00000204688,ENSG00000225797,ENSG00000204687,ENSG00000213900,ENSG00000229274,ENSG00000251608,ENSG00000243729
chr6	29478054	29478195	6:29478054-29478195	ENSG00000204694,ENSG00000206474,ENSG00000277881,ENSG00000204688,ENSG00000225797,ENSG00000230164,ENSG00000204687,ENSG00000213900,ENSG00000229274,ENSG00000251608,ENSG00000243729,ENSG00000242524
chr6	29521093	29521281	6:29521093-29521281	ENSG00000204687,ENSG00000213900,ENSG00000229274,ENSG00000224582,ENSG00000229281
chr6	29531240	29531340	6:29531240-29531340	ENSG00000229274,ENSG00000224582,ENSG00000229281
chr6	29552667	29552767	6:29552667-29552767	ENSG00000229274,ENSG00000229281,ENSG00000237988,ENSG00000213886
chr6	29553167	29553321	6:29553167-29553321	ENSG00000229274,ENSG00000229281,ENSG00000237988,ENSG00000213886
chr6	29553699	29553804	6:29553699-29553804	ENSG00000229274,ENSG00000229281,ENSG00000237988,ENSG00000213886
chr6	29567533	29567633	6:29567533-29567633	ENSG00000213886,ENSG00000232173,ENSG00000227609,ENSG00000201330,ENSG00000231301
chr6	29581844	29581986	6:29581844-29581986	ENSG00000232173,ENSG00000227609,ENSG00000201330,ENSG00000231301,ENSG00000204657
chr6	29595838	29595962	6:29595838-29595962	ENSG00000227609,ENSG00000201330,ENSG00000231301,ENSG00000204657
chr6	29604257	29604357	6:29604257-29604357	ENSG00000204681
chr6	29605981	29606081	6:29605981-29606081	ENSG00000204681
chr6	29627487	29627760	6:29627487-29627760	ENSG00000204681,ENSG00000235238
chr6	29628640	29628881	6:29628640-29628881	ENSG00000204681,ENSG00000235238
chr6	29633080	29633548	6:29633080-29633548	ENSG00000204681,ENSG00000235238
chr6	29648072	29648187	6:29648072-29648187	ENSG00000204681,ENSG00000235238,ENSG00000204644
chr6	29649227	29649330	6:29649227-29649330	ENSG00000204681,ENSG00000235238,ENSG00000204655,ENSG00000204644
chr6	29649780	29649939	6:29649780-29649939	ENSG00000204681,ENSG00000235238,ENSG00000204655,ENSG00000204644
chr6	29650017	29650260	6:29650017-29650260	ENSG00000235238,ENSG00000204655,ENSG00000204644
chr6	29661447	29661565	6:29661447-29661565	ENSG00000204655,ENSG00000204644
chr6	29674787	29674895	6:29674787-29674895	ENSG00000204655,ENSG00000204644
chr6	29698736	29698836	6:29698736-29698836	ENSG00000204644,ENSG00000237042
chr6	29707924	29708024	6:29707924-29708024	ENSG00000233916,ENSG00000237042
chr6	29708582	29709176	6:29708582-29709176	ENSG00000204644,ENSG00000233916,ENSG00000204642,ENSG00000225864,ENSG00000229142,ENSG00000204632,ENSG00000237042,ENSG00000213880,ENSG00000261548,ENSG00000270896
chr6	29721273	29721373	6:29721273-29721373	ENSG00000204642,ENSG00000225864,ENSG00000239257
chr6	29721529	29721629	6:29721529-29721629	ENSG00000204642,ENSG00000225864,ENSG00000239257
chr6	29723203	29723449	6:29723203-29723449	ENSG00000233916,ENSG00000204642,ENSG00000225864,ENSG00000239257,ENSG00000237042,ENSG00000213880,ENSG00000261548,ENSG00000270896
chr6	29724055	29724289	6:29724055-29724289	ENSG00000204642,ENSG00000225864,ENSG00000239257
chr6	29729360	29729460	6:29729360-29729460	ENSG00000204642,ENSG00000225864,ENSG00000239257
chr6	29733008	29733108	6:29733008-29733108	ENSG00000204642,ENSG00000239257
chr6	29738184	29738314	6:29738184-29738314	ENSG00000214922,ENSG00000239257,ENSG00000237042,ENSG00000213880,ENSG00000261548,ENSG00000270896
chr6	29741924	29742080	6:29741924-29742080	ENSG00000214922,ENSG00000273340,ENSG00000227758,ENSG00000237042,ENSG00000213880,ENSG00000261548,ENSG00000270896
chr6	29742336	29742491	6:29742336-29742491	ENSG00000214922,ENSG00000273340,ENSG00000227758,ENSG00000237042,ENSG00000213880,ENSG00000261548,ENSG00000270896
chr6	29745433	29745592	6:29745433-29745592	ENSG00000214922,ENSG00000273340,ENSG00000227758,ENSG00000199290,ENSG00000270896,ENSG00000285761,ENSG00000272236,ENSG00000235821
chr6	29747977	29748083	6:29747977-29748083	ENSG00000214922,ENSG00000273340,ENSG00000227758,ENSG00000199290,ENSG00000237042,ENSG00000213880,ENSG00000261548,ENSG00000270896,ENSG00000285761,ENSG00000272236,ENSG00000235821
chr6	29748642	29748742	6:29748642-29748742	ENSG00000214922,ENSG00000273340,ENSG00000227758,ENSG00000199290,ENSG00000270896,ENSG00000285761,ENSG00000272236,ENSG00000235821
chr6	29749023	29749150	6:29749023-29749150	ENSG00000214922,ENSG00000273340,ENSG00000227758,ENSG00000199290,ENSG00000237042,ENSG00000213880,ENSG00000261548,ENSG00000270896,ENSG00000285761,ENSG00000272236,ENSG00000235821
chr6	29749188	29749311	6:29749188-29749311	ENSG00000214922,ENSG00000273340,ENSG00000227758,ENSG00000199290,ENSG00000237042,ENSG00000213880,ENSG00000261548,ENSG00000270896,ENSG00000285761,ENSG00000272236,ENSG00000235821
chr6	29752527	29752627	6:29752527-29752627	ENSG00000214922,ENSG00000273340,ENSG00000227758,ENSG00000199290,ENSG00000270896,ENSG00000285761,ENSG00000272236,ENSG00000235821
chr6	29752886	29753354	6:29752886-29753354	ENSG00000233916,ENSG00000214922,ENSG00000273340,ENSG00000227758,ENSG00000199290,ENSG00000237042,ENSG00000213880,ENSG00000261548,ENSG00000176998,ENSG00000181126,ENSG00000270896,ENSG00000285761,ENSG00000272236,ENSG00000235821
chr6	29754552	29754652	6:29754552-29754652	ENSG00000214922,ENSG00000273340,ENSG00000227758,ENSG00000199290,ENSG00000270896,ENSG00000285761,ENSG00000272236,ENSG00000235821
chr6	29790428	29790558	6:29790428-29790558	ENSG00000237042,ENSG00000213880,ENSG00000261548,ENSG00000176998,ENSG00000181126,ENSG00000270896
chr6	29828724	29828854	6:29828724-29828854	ENSG00000229142,ENSG00000204632,ENSG00000237042,ENSG00000213880,ENSG00000261548
chr6	29847892	29847992	6:29847892-29847992	ENSG00000204622,ENSG00000237669,ENSG00000232757,ENSG00000278104,ENSG00000238024,ENSG00000224312,ENSG00000281831,ENSG00000285799
chr6	29848555	29848678	6:29848555-29848678	ENSG00000204622,ENSG00000237669,ENSG00000232757,ENSG00000278104,ENSG00000238024,ENSG00000224312,ENSG00000281831,ENSG00000285799,ENSG00000237042
chr6	29887711	29888638	6:29887711-29888638	ENSG00000232757,ENSG00000233677,ENSG00000235963,ENSG00000238024,ENSG00000231130,ENSG00000206341,ENSG00000230521,ENSG00000281831,ENSG00000285799
chr6	29894170	29894280	6:29894170-29894280	ENSG00000233677,ENSG00000235963,ENSG00000231130,ENSG00000206341,ENSG00000230521,ENSG00000281831,ENSG00000285799
chr6	29916072	29916172	6:29916072-29916172	ENSG00000233677,ENSG00000235963,ENSG00000238024,ENSG00000231130,ENSG00000281831
chr6	29917828	29917969	6:29917828-29917969	ENSG00000232757,ENSG00000233677,ENSG00000235963,ENSG00000238024,ENSG00000224312,ENSG00000231130,ENSG00000281831
chr6	29921893	29921993	6:29921893-29921993	ENSG00000233677,ENSG00000235963,ENSG00000227262,ENSG00000230795,ENSG00000281831
chr6	29926655	29926755	6:29926655-29926755	ENSG00000233677,ENSG00000235963,ENSG00000227262,ENSG00000230795,ENSG00000228078,ENSG00000206503,ENSG00000227766
chr6	29926823	29926995	6:29926823-29926995	ENSG00000233677,ENSG00000235963,ENSG00000227262,ENSG00000230795,ENSG00000228078,ENSG00000206503,ENSG00000227766
chr6	29927119	29927409	6:29927119-29927409	ENSG00000233677,ENSG00000235963,ENSG00000227262,ENSG00000230795,ENSG00000228078,ENSG00000206503,ENSG00000227766
chr6	29927495	29927654	6:29927495-29927654	ENSG00000233677,ENSG00000235963,ENSG00000227262,ENSG00000230795,ENSG00000228078,ENSG00000206503,ENSG00000227766
chr6	29941675	29941833	6:29941675-29941833	ENSG00000206503,ENSG00000227766
chr6	29942254	29942603	6:29942254-29942603	ENSG00000233677,ENSG00000235963,ENSG00000227262,ENSG00000230795,ENSG00000228078,ENSG00000206503,ENSG00000227766,ENSG00000238024,ENSG00000224312,ENSG00000206341,ENSG00000230521,ENSG00000281831,ENSG00000285799
chr6	29943446	29943564	6:29943446-29943564	ENSG00000228078,ENSG00000206503,ENSG00000227766
chr6	29954592	29954692	6:29954592-29954692	ENSG00000206503,ENSG00000227766,ENSG00000235290
chr6	29964865	29965076	6:29964865-29965076	ENSG00000232757,ENSG00000278104,ENSG00000233677,ENSG00000235963,ENSG00000206503,ENSG00000227766,ENSG00000235290,ENSG00000229390,ENSG00000204625,ENSG00000238024,ENSG00000224312,ENSG00000281831
chr6	29966140	29966315	6:29966140-29966315	ENSG00000229390,ENSG00000204625,ENSG00000238024,ENSG00000224312
chr6	29975615	29975721	6:29975615-29975721	ENSG00000204622,ENSG00000237669,ENSG00000232757,ENSG00000278104,ENSG00000229390,ENSG00000204625,ENSG00000238024,ENSG00000224312,ENSG00000281831
chr6	29976635	29976781	6:29976635-29976781	ENSG00000229390,ENSG00000204625,ENSG00000238024,ENSG00000224312
chr6	29976838	29977062	6:29976838-29977062	ENSG00000229390,ENSG00000204625,ENSG00000238024,ENSG00000224312
chr6	29977113	29977213	6:29977113-29977213	ENSG00000229390,ENSG00000204625,ENSG00000238024,ENSG00000224312
chr6	30006858	30006958	6:30006858-30006958	ENSG00000204622,ENSG00000237669,ENSG00000232757,ENSG00000278104,ENSG00000238024,ENSG00000224312,ENSG00000281831
chr6	30060875	30061353	6:30060875-30061353	ENSG00000232757,ENSG00000278104,ENSG00000275856,ENSG00000066379,ENSG00000278773,ENSG00000204619,ENSG00000204623
chr6	30061649	30061749	6:30061649-30061749	ENSG00000278104,ENSG00000275856,ENSG00000066379,ENSG00000278773,ENSG00000204619,ENSG00000204623
chr6	30061889	30061989	6:30061889-30061989	ENSG00000278104,ENSG00000275856,ENSG00000066379,ENSG00000278773,ENSG00000204619,ENSG00000204623
chr6	30062949	30063064	6:30062949-30063064	ENSG00000232757,ENSG00000278104,ENSG00000275856,ENSG00000066379,ENSG00000278773,ENSG00000204619,ENSG00000204623
chr6	30065709	30065809	6:30065709-30065809	ENSG00000066379,ENSG00000278773,ENSG00000204619,ENSG00000204623
chr6	30065995	30066095	6:30065995-30066095	ENSG00000066379,ENSG00000278773,ENSG00000204619,ENSG00000204623
chr6	30066297	30066397	6:30066297-30066397	ENSG00000066379,ENSG00000278773,ENSG00000204619,ENSG00000204623
chr6	30066549	30067581	6:30066549-30067581	ENSG00000232757,ENSG00000278104,ENSG00000275856,ENSG00000066379,ENSG00000278773,ENSG00000204619,ENSG00000204618,ENSG00000204623
chr6	30068860	30068975	6:30068860-30068975	ENSG00000066379,ENSG00000278773,ENSG00000204619,ENSG00000204623
chr6	30071094	30071194	6:30071094-30071194	ENSG00000204619,ENSG00000204618
chr6	30071406	30071540	6:30071406-30071540	ENSG00000204619,ENSG00000204618
chr6	30091720	30091878	6:30091720-30091878	ENSG00000204618,ENSG00000204613
chr6	30102001	30102267	6:30102001-30102267	ENSG00000204616,ENSG00000231226,ENSG00000252228,ENSG00000204613
chr6	30103009	30103109	6:30103009-30103109	ENSG00000204616,ENSG00000231226,ENSG00000252228,ENSG00000204613
chr6	30103162	30103262	6:30103162-30103262	ENSG00000204616,ENSG00000231226,ENSG00000252228,ENSG00000204613
chr6	30112854	30113010	6:30112854-30113010	ENSG00000204616,ENSG00000231226,ENSG00000204613
chr6	30132985	30133146	6:30132985-30133146	ENSG00000204616,ENSG00000231226,ENSG00000252228,ENSG00000204610,ENSG00000204613,ENSG00000204614
chr6	30172153	30172268	6:30172153-30172268	ENSG00000233892,ENSG00000204610,ENSG00000204613
chr6	30198999	30199182	6:30198999-30199182	ENSG00000236475,ENSG00000233892,ENSG00000234127,ENSG00000204613
chr6	30213147	30213676	6:30213147-30213676	ENSG00000236475,ENSG00000270604,ENSG00000233892,ENSG00000234127,ENSG00000204613
chr6	30213902	30214300	6:30213902-30214300	ENSG00000236475,ENSG00000233892,ENSG00000234127
chr6	30214394	30214523	6:30214394-30214523	ENSG00000236475,ENSG00000233892,ENSG00000234127
chr6	30214874	30214974	6:30214874-30214974	ENSG00000236475,ENSG00000233892,ENSG00000234127
chr6	30215239	30215339	6:30215239-30215339	ENSG00000236475,ENSG00000234127
chr6	30215485	30215585	6:30215485-30215585	ENSG00000236475,ENSG00000234127
chr6	30259425	30259606	6:30259425-30259606	ENSG00000280128,ENSG00000243753,ENSG00000236475
chr6	30259684	30259784	6:30259684-30259784	ENSG00000280128,ENSG00000243753,ENSG00000236475
chr6	30279684	30279787	6:30279684-30279787	ENSG00000280128,ENSG00000236475
chr6	30325182	30325326	6:30325182-30325326	ENSG00000248167,ENSG00000204599,ENSG00000231074,ENSG00000270604
chr6	30325783	30325942	6:30325783-30325942	ENSG00000248167,ENSG00000204599,ENSG00000231074,ENSG00000270604
chr6	30326354	30327244	6:30326354-30327244	ENSG00000248167,ENSG00000204599,ENSG00000231074,ENSG00000270604
chr6	30344966	30345318	6:30344966-30345318	ENSG00000224486,ENSG00000224372,ENSG00000241370,ENSG00000248167,ENSG00000204599,ENSG00000231074,ENSG00000236475,ENSG00000270604
chr6	30345352	30345535	6:30345352-30345535	ENSG00000224486,ENSG00000224372,ENSG00000241370,ENSG00000248167,ENSG00000204599,ENSG00000231074,ENSG00000270604
chr6	30364190	30364317	6:30364190-30364317	ENSG00000236405,ENSG00000224486,ENSG00000224372,ENSG00000236475
chr6	30397981	30398081	6:30397981-30398081	ENSG00000226577,ENSG00000224486,ENSG00000236475
chr6	30406575	30406675	6:30406575-30406675	ENSG00000286301,ENSG00000226577
chr6	30463489	30463595	6:30463489-30463595	ENSG00000224936,ENSG00000229068,ENSG00000286301
chr6	30463681	30463781	6:30463681-30463781	ENSG00000224936,ENSG00000229068,ENSG00000286301
chr6	30464933	30465037	6:30464933-30465037	ENSG00000224936,ENSG00000229068,ENSG00000286301
chr6	30481211	30481346	6:30481211-30481346	ENSG00000204592,ENSG00000236603,ENSG00000286301
chr6	30489099	30489199	6:30489099-30489199	ENSG00000204592,ENSG00000236603
chr6	30489238	30489758	6:30489238-30489758	ENSG00000204592,ENSG00000236603
chr6	30490186	30490306	6:30490186-30490306	ENSG00000204592,ENSG00000236603
chr6	30490606	30490765	6:30490606-30490765	ENSG00000204592,ENSG00000236603
chr6	30494596	30494847	6:30494596-30494847	ENSG00000204592,ENSG00000236603
chr6	30495070	30495231	6:30495070-30495231	-
chr6	30496608	30496844	6:30496608-30496844	ENSG00000204592,ENSG00000236603
chr6	30502428	30502592	6:30502428-30502592	-
chr6	30506291	30506852	6:30506291-30506852	-
chr6	30509351	30509569	6:30509351-30509569	ENSG00000235781
chr6	30516121	30516414	6:30516121-30516414	ENSG00000235781
chr6	30516457	30516675	6:30516457-30516675	ENSG00000235781,ENSG00000204592,ENSG00000236603
chr6	30517895	30518052	6:30517895-30518052	ENSG00000235781
chr6	30519624	30519820	6:30519624-30519820	ENSG00000235781
chr6	30532200	30532330	6:30532200-30532330	ENSG00000204592,ENSG00000236603
chr6	30535031	30535131	6:30535031-30535131	-
chr6	30542527	30542627	6:30542527-30542627	ENSG00000204590
chr6	30544417	30544583	6:30544417-30544583	ENSG00000204590
chr6	30556142	30556745	6:30556142-30556745	ENSG00000216101,ENSG00000204574,ENSG00000204576,ENSG00000204590
chr6	30556977	30557162	6:30556977-30557162	ENSG00000204576,ENSG00000204590
chr6	30557201	30557346	6:30557201-30557346	ENSG00000204576,ENSG00000204590
chr6	30558109	30558209	6:30558109-30558209	ENSG00000204576,ENSG00000204590
chr6	30570763	30571003	6:30570763-30571003	ENSG00000216101,ENSG00000204574,ENSG00000204576
chr6	30571189	30571644	6:30571189-30571644	ENSG00000216101,ENSG00000204574,ENSG00000204576,ENSG00000204590
chr6	30573092	30573192	6:30573092-30573192	ENSG00000216101,ENSG00000204574
chr6	30597000	30597137	6:30597000-30597137	ENSG00000204569,ENSG00000216101
chr6	30597461	30597561	6:30597461-30597561	ENSG00000204569,ENSG00000216101
chr6	30598147	30598251	6:30598147-30598251	ENSG00000204569,ENSG00000216101
chr6	30606118	30606232	6:30606118-30606232	ENSG00000204569,ENSG00000216101
chr6	30611074	30611238	6:30611074-30611238	ENSG00000204568,ENSG00000204569
chr6	30612781	30612972	6:30612781-30612972	ENSG00000204568,ENSG00000204569
chr6	30614941	30615190	6:30614941-30615190	ENSG00000137343,ENSG00000204568,ENSG00000204569
chr6	30615361	30615544	6:30615361-30615544	ENSG00000204568,ENSG00000204569
chr6	30615938	30616069	6:30615938-30616069	ENSG00000204568,ENSG00000204569
chr6	30616923	30617023	6:30616923-30617023	ENSG00000204568,ENSG00000204569
chr6	30617138	30617895	6:30617138-30617895	ENSG00000137343,ENSG00000204568,ENSG00000204569
chr6	30617986	30618136	6:30617986-30618136	ENSG00000204568,ENSG00000204569
chr6	30618687	30618796	6:30618687-30618796	ENSG00000204568,ENSG00000204569
chr6	30625822	30625922	6:30625822-30625922	ENSG00000228415,ENSG00000137343
chr6	30626595	30626705	6:30626595-30626705	ENSG00000228415,ENSG00000137343,ENSG00000204568
chr6	30626756	30626966	6:30626756-30626966	ENSG00000228415,ENSG00000137343,ENSG00000204568
chr6	30627007	30627215	6:30627007-30627215	ENSG00000228415,ENSG00000137343
chr6	30631633	30631733	6:30631633-30631733	ENSG00000228415,ENSG00000137343
chr6	30646889	30647404	6:30646889-30647404	ENSG00000204564,ENSG00000137343
chr6	30647724	30647925	6:30647724-30647925	ENSG00000204564
chr6	30648292	30648392	6:30648292-30648392	ENSG00000204564
chr6	30657356	30657477	6:30657356-30657477	ENSG00000204560,ENSG00000204564
chr6	30672980	30673173	6:30672980-30673173	ENSG00000204560
chr6	30673786	30674296	6:30673786-30674296	ENSG00000204560
chr6	30679916	30680016	6:30679916-30680016	ENSG00000272540,ENSG00000196230,ENSG00000204560
chr6	30682139	30682768	6:30682139-30682768	ENSG00000272540,ENSG00000196230,ENSG00000146112
chr6	30684036	30684178	6:30684036-30684178	ENSG00000272540,ENSG00000196230,ENSG00000146112
chr6	30684490	30684840	6:30684490-30684840	ENSG00000272540,ENSG00000196230,ENSG00000146112
chr6	30686446	30686546	6:30686446-30686546	ENSG00000230449,ENSG00000137404,ENSG00000146112
chr6	30686593	30686830	6:30686593-30686830	ENSG00000272540,ENSG00000196230,ENSG00000224328,ENSG00000137337,ENSG00000230449,ENSG00000137404,ENSG00000146112
chr6	30687002	30687207	6:30687002-30687207	ENSG00000230449,ENSG00000137404,ENSG00000146112
chr6	30687271	30687620	6:30687271-30687620	ENSG00000272540,ENSG00000196230,ENSG00000137337,ENSG00000230449,ENSG00000137404,ENSG00000146112
chr6	30688078	30688483	6:30688078-30688483	ENSG00000137404,ENSG00000146112
chr6	30689265	30689413	6:30689265-30689413	ENSG00000137404,ENSG00000146112
chr6	30690829	30691395	6:30690829-30691395	ENSG00000224328,ENSG00000230449,ENSG00000137404,ENSG00000146112
chr6	30705562	30705674	6:30705562-30705674	ENSG00000224328,ENSG00000137337,ENSG00000230449
chr6	30707875	30708063	6:30707875-30708063	ENSG00000224328,ENSG00000137337,ENSG00000230449
chr6	30716448	30716647	6:30716448-30716647	ENSG00000272540,ENSG00000196230,ENSG00000137337
chr6	30717063	30717922	6:30717063-30717922	ENSG00000272540,ENSG00000196230,ENSG00000224328,ENSG00000137337,ENSG00000230449,ENSG00000137404,ENSG00000146112
chr6	30720072	30720402	6:30720072-30720402	ENSG00000272540,ENSG00000196230,ENSG00000137337,ENSG00000230449,ENSG00000146112,ENSG00000204560
chr6	30720551	30720741	6:30720551-30720741	ENSG00000272540,ENSG00000196230,ENSG00000137337
chr6	30720842	30721131	6:30720842-30721131	ENSG00000272540,ENSG00000196230,ENSG00000137337
chr6	30721313	30721919	6:30721313-30721919	ENSG00000272540,ENSG00000196230,ENSG00000137337
chr6	30723460	30723560	6:30723460-30723560	ENSG00000272540,ENSG00000196230,ENSG00000137337
chr6	30725233	30725417	6:30725233-30725417	ENSG00000272540,ENSG00000196230
chr6	30730535	30730733	6:30730535-30730733	ENSG00000201988
chr6	30730779	30730895	6:30730779-30730895	ENSG00000201988
chr6	30737180	30737280	6:30737180-30737280	ENSG00000228022,ENSG00000137331,ENSG00000272273,ENSG00000201988,ENSG00000137312
chr6	30737490	30737721	6:30737490-30737721	ENSG00000228022,ENSG00000137331,ENSG00000272273,ENSG00000201988,ENSG00000137312
chr6	30739886	30740187	6:30739886-30740187	ENSG00000228022,ENSG00000137331,ENSG00000272273,ENSG00000201988,ENSG00000137312
chr6	30742196	30742353	6:30742196-30742353	ENSG00000228022,ENSG00000137331,ENSG00000272273,ENSG00000201988,ENSG00000137312
chr6	30742609	30742873	6:30742609-30742873	ENSG00000228022,ENSG00000137331,ENSG00000272273,ENSG00000201988,ENSG00000137312
chr6	30743283	30743407	6:30743283-30743407	ENSG00000228022,ENSG00000137331,ENSG00000272273,ENSG00000201988,ENSG00000137312
chr6	30743633	30743871	6:30743633-30743871	ENSG00000228022,ENSG00000137331,ENSG00000272273,ENSG00000201988,ENSG00000137312
chr6	30744007	30744134	6:30744007-30744134	ENSG00000228022,ENSG00000137331,ENSG00000272273,ENSG00000201988,ENSG00000137312
chr6	30744353	30744453	6:30744353-30744453	ENSG00000228022,ENSG00000137331,ENSG00000272273,ENSG00000201988,ENSG00000137312
chr6	30744486	30744686	6:30744486-30744686	ENSG00000228022,ENSG00000137331,ENSG00000272273,ENSG00000201988,ENSG00000137312
chr6	30745675	30745775	6:30745675-30745775	ENSG00000263608,ENSG00000228022,ENSG00000137331,ENSG00000272273,ENSG00000137312
chr6	30752405	30752520	6:30752405-30752520	ENSG00000263608
chr6	30752680	30752843	6:30752680-30752843	ENSG00000263608
chr6	30753130	30753230	6:30753130-30753230	ENSG00000263608
chr6	30754163	30754380	6:30754163-30754380	ENSG00000263608
chr6	30759152	30759407	6:30759152-30759407	ENSG00000263608
chr6	30763462	30763562	6:30763462-30763562	ENSG00000228022
chr6	30769014	30769185	6:30769014-30769185	ENSG00000228022
chr6	30769556	30769656	6:30769556-30769656	ENSG00000228022
chr6	30779215	30779315	6:30779215-30779315	ENSG00000228022
chr6	30781609	30781709	6:30781609-30781709	ENSG00000228022
chr6	30782163	30782330	6:30782163-30782330	ENSG00000228022
chr6	30805568	30805704	6:30805568-30805704	-
chr6	30808680	30808780	6:30808680-30808780	-
chr6	30811544	30811644	6:30811544-30811644	-
chr6	30813257	30813357	6:30813257-30813357	ENSG00000214894
chr6	30813908	30814084	6:30813908-30814084	ENSG00000202241,ENSG00000214894
chr6	30815318	30815468	6:30815318-30815468	ENSG00000202241,ENSG00000214894
chr6	30819959	30820068	6:30819959-30820068	ENSG00000237775,ENSG00000202241,ENSG00000214894
chr6	30842307	30842452	6:30842307-30842452	ENSG00000202241,ENSG00000237923,ENSG00000214894
chr6	30877659	30877820	6:30877659-30877820	ENSG00000284370,ENSG00000204580,ENSG00000237775,ENSG00000202241,ENSG00000214894
chr6	30877880	30877980	6:30877880-30877980	ENSG00000204580,ENSG00000237775,ENSG00000202241,ENSG00000214894
chr6	30884440	30884604	6:30884440-30884604	ENSG00000284370,ENSG00000204580,ENSG00000237775,ENSG00000202241,ENSG00000214894
chr6	30905465	30905609	6:30905465-30905609	ENSG00000137411,ENSG00000288473,ENSG00000213780,ENSG00000284370
chr6	30907839	30908175	6:30907839-30908175	ENSG00000228789,ENSG00000137411,ENSG00000288473,ENSG00000213780,ENSG00000284370,ENSG00000204580,ENSG00000214894
chr6	30914148	30914541	6:30914148-30914541	ENSG00000228789,ENSG00000137411,ENSG00000288473,ENSG00000213780,ENSG00000284370
chr6	30920375	30920475	6:30920375-30920475	ENSG00000228789,ENSG00000261272,ENSG00000168631,ENSG00000252761,ENSG00000196260,ENSG00000137411
chr6	30934011	30934111	6:30934011-30934111	ENSG00000228789,ENSG00000261272,ENSG00000168631,ENSG00000252761,ENSG00000196260
chr6	30955794	30955899	6:30955794-30955899	ENSG00000228789,ENSG00000261272,ENSG00000204544,ENSG00000275906,ENSG00000233529,ENSG00000168631,ENSG00000196260
chr6	30978071	30978171	6:30978071-30978171	ENSG00000228789,ENSG00000261272,ENSG00000204544,ENSG00000275906,ENSG00000168631
chr6	31069084	31069202	6:31069084-31069202	ENSG00000228789,ENSG00000261272,ENSG00000168631
chr6	31084131	31084331	6:31084131-31084331	ENSG00000222895,ENSG00000228789,ENSG00000261272
chr6	31086869	31086969	6:31086869-31086969	ENSG00000222895,ENSG00000228789
chr6	31095785	31095885	6:31095785-31095885	ENSG00000229391,ENSG00000228789,ENSG00000261272
chr6	31098435	31098580	6:31098435-31098580	ENSG00000229391
chr6	31109195	31109392	6:31109195-31109392	ENSG00000204540,ENSG00000204542
chr6	31109759	31109859	6:31109759-31109859	ENSG00000204540,ENSG00000204542
chr6	31114519	31114669	6:31114519-31114669	ENSG00000204539,ENSG00000204540,ENSG00000204542
chr6	31121606	31121734	6:31121606-31121734	ENSG00000204539,ENSG00000204540,ENSG00000204542
chr6	31138698	31138851	6:31138698-31138851	ENSG00000238211,ENSG00000228432,ENSG00000285647,ENSG00000201658,ENSG00000230994,ENSG00000223702,ENSG00000225851,ENSG00000204538,ENSG00000204540
chr6	31140936	31141036	6:31140936-31141036	ENSG00000238211,ENSG00000204536,ENSG00000204538,ENSG00000204540
chr6	31142923	31143036	6:31142923-31143036	ENSG00000238211,ENSG00000204536,ENSG00000230994,ENSG00000204538,ENSG00000204540
chr6	31143107	31143225	6:31143107-31143225	ENSG00000238211,ENSG00000204536,ENSG00000204538,ENSG00000204540
chr6	31145060	31145160	6:31145060-31145160	ENSG00000238211,ENSG00000204536,ENSG00000137310
chr6	31154382	31154534	6:31154382-31154534	ENSG00000204536,ENSG00000137310
chr6	31157999	31158656	6:31157999-31158656	ENSG00000204536,ENSG00000137310,ENSG00000204531,ENSG00000204528
chr6	31159615	31159766	6:31159615-31159766	ENSG00000204536,ENSG00000137310,ENSG00000204531
chr6	31171091	31171237	6:31171091-31171237	ENSG00000137310,ENSG00000204531,ENSG00000204528
chr6	31192593	31192714	6:31192593-31192714	ENSG00000272501,ENSG00000206344,ENSG00000228432,ENSG00000285647,ENSG00000201658,ENSG00000230994,ENSG00000223702,ENSG00000225851,ENSG00000204538
chr6	31194317	31194501	6:31194317-31194501	ENSG00000272501,ENSG00000206344,ENSG00000201658,ENSG00000230994,ENSG00000223702,ENSG00000225851,ENSG00000204538
chr6	31197089	31197199	6:31197089-31197199	ENSG00000272501,ENSG00000206344,ENSG00000271821,ENSG00000229836,ENSG00000228432,ENSG00000285647,ENSG00000201658,ENSG00000230994,ENSG00000223702,ENSG00000225851
chr6	31197646	31197765	6:31197646-31197765	ENSG00000272501,ENSG00000206344,ENSG00000271821,ENSG00000229836,ENSG00000228432,ENSG00000285647,ENSG00000201658,ENSG00000230994,ENSG00000223702,ENSG00000225851
chr6	31197835	31198197	6:31197835-31198197	ENSG00000272501,ENSG00000206344,ENSG00000271821,ENSG00000256166,ENSG00000229836,ENSG00000228432,ENSG00000285647,ENSG00000201658,ENSG00000230994,ENSG00000223702,ENSG00000225851
chr6	31198887	31199139	6:31198887-31199139	ENSG00000272501,ENSG00000206344,ENSG00000271821,ENSG00000229836,ENSG00000228432,ENSG00000285647,ENSG00000201658,ENSG00000230994,ENSG00000223702,ENSG00000225851
chr6	31203334	31203434	6:31203334-31203434	ENSG00000272501,ENSG00000206344,ENSG00000271821
chr6	31203578	31203726	6:31203578-31203726	ENSG00000272501,ENSG00000206344,ENSG00000271821
chr6	31203765	31203905	6:31203765-31203905	ENSG00000272501,ENSG00000206344,ENSG00000271821
chr6	31205039	31205139	6:31205039-31205139	ENSG00000206344,ENSG00000271821,ENSG00000255726,ENSG00000255899,ENSG00000231402,ENSG00000256166,ENSG00000229836,ENSG00000201658,ENSG00000230994,ENSG00000223702,ENSG00000225851
chr6	31205331	31205431	6:31205331-31205431	ENSG00000206344,ENSG00000271821,ENSG00000255726,ENSG00000256166,ENSG00000229836
chr6	31222055	31222155	6:31222055-31222155	ENSG00000255726,ENSG00000255899,ENSG00000256166,ENSG00000229836
chr6	31271125	31271577	6:31271125-31271577	ENSG00000204525,ENSG00000214892,ENSG00000227939,ENSG00000231402,ENSG00000256166,ENSG00000229836
chr6	31271655	31271895	6:31271655-31271895	ENSG00000204525,ENSG00000214892,ENSG00000227939,ENSG00000231402,ENSG00000256166,ENSG00000229836
chr6	31272090	31272339	6:31272090-31272339	ENSG00000204525,ENSG00000214892,ENSG00000227939,ENSG00000231402,ENSG00000256166,ENSG00000229836,ENSG00000234745,ENSG00000277402,ENSG00000271581,ENSG00000201658,ENSG00000230994
chr6	31279624	31279724	6:31279624-31279724	ENSG00000204525,ENSG00000214892,ENSG00000227939,ENSG00000231402,ENSG00000256166,ENSG00000229836
chr6	31353718	31353818	6:31353718-31353818	ENSG00000256166,ENSG00000229836,ENSG00000234745,ENSG00000277402,ENSG00000271581
chr6	31356571	31356671	6:31356571-31356671	ENSG00000234745,ENSG00000277402,ENSG00000271581,ENSG00000228432,ENSG00000285647,ENSG00000201658,ENSG00000230994
chr6	31356703	31356907	6:31356703-31356907	ENSG00000229836,ENSG00000234745,ENSG00000277402,ENSG00000271581,ENSG00000228432,ENSG00000285647,ENSG00000201658,ENSG00000230994,ENSG00000223702,ENSG00000225851
chr6	31356941	31357432	6:31356941-31357432	ENSG00000231402,ENSG00000256166,ENSG00000229836,ENSG00000234745,ENSG00000277402,ENSG00000271581,ENSG00000228432,ENSG00000285647,ENSG00000201658,ENSG00000230994,ENSG00000223702,ENSG00000225851
chr6	31361360	31367148	6:31361360-31367148	ENSG00000231402,ENSG00000256166,ENSG00000229836,ENSG00000234745,ENSG00000277402,ENSG00000271581,ENSG00000228432,ENSG00000285647,ENSG00000201658,ENSG00000230994,ENSG00000223702,ENSG00000225851
chr6	31400610	31400761	6:31400610-31400761	ENSG00000230994,ENSG00000223702,ENSG00000225851,ENSG00000272221,ENSG00000204520,ENSG00000288587,ENSG00000199332,ENSG00000230174
chr6	31402793	31402910	6:31402793-31402910	ENSG00000223702,ENSG00000225851,ENSG00000272221,ENSG00000204520,ENSG00000288587,ENSG00000199332,ENSG00000230174
chr6	31403177	31403875	6:31403177-31403875	ENSG00000223702,ENSG00000225851,ENSG00000272221,ENSG00000204520,ENSG00000288587,ENSG00000199332,ENSG00000230174
chr6	31403916	31404054	6:31403916-31404054	ENSG00000272221,ENSG00000204520,ENSG00000288587,ENSG00000199332,ENSG00000230174
chr6	31449952	31453637	6:31449952-31453637	ENSG00000223702,ENSG00000225851,ENSG00000230174,ENSG00000206337,ENSG00000233902
chr6	31462720	31462888	6:31462720-31462888	ENSG00000230174,ENSG00000206337,ENSG00000233902
chr6	31463056	31463228	6:31463056-31463228	ENSG00000223702,ENSG00000225851,ENSG00000230174,ENSG00000206337,ENSG00000233902
chr6	31490187	31490381	6:31490187-31490381	ENSG00000201680,ENSG00000204516,ENSG00000286940
chr6	31492068	31492237	6:31492068-31492237	ENSG00000201680,ENSG00000204516,ENSG00000286940
chr6	31493883	31494014	6:31493883-31494014	ENSG00000256851,ENSG00000201680,ENSG00000204516,ENSG00000286940
chr6	31496310	31496410	6:31496310-31496410	ENSG00000256851,ENSG00000201680,ENSG00000204516,ENSG00000286940
chr6	31498392	31498544	6:31498392-31498544	ENSG00000256851,ENSG00000201680,ENSG00000204516,ENSG00000286940
chr6	31528729	31528854	6:31528729-31528854	ENSG00000201785,ENSG00000198563,ENSG00000204511,ENSG00000225499,ENSG00000219797,ENSG00000256851
chr6	31529732	31529852	6:31529732-31529852	ENSG00000201785,ENSG00000198563,ENSG00000204511,ENSG00000225499,ENSG00000219797,ENSG00000256851
chr6	31531180	31531288	6:31531180-31531288	ENSG00000201785,ENSG00000198563,ENSG00000204511,ENSG00000225499,ENSG00000219797,ENSG00000256851
chr6	31532663	31532810	6:31532663-31532810	ENSG00000201785,ENSG00000198563,ENSG00000204511,ENSG00000225499,ENSG00000219797,ENSG00000256851
chr6	31541215	31541315	6:31541215-31541315	ENSG00000204498,ENSG00000213760,ENSG00000234006,ENSG00000265236,ENSG00000201785,ENSG00000254870,ENSG00000198563
chr6	31541903	31542403	6:31541903-31542403	ENSG00000204498,ENSG00000213760,ENSG00000234006,ENSG00000265236,ENSG00000201785,ENSG00000254870,ENSG00000198563
chr6	31546383	31546543	6:31546383-31546543	ENSG00000204498,ENSG00000213760,ENSG00000234006,ENSG00000265236,ENSG00000254870,ENSG00000198563
chr6	31546639	31546843	6:31546639-31546843	ENSG00000204498,ENSG00000213760,ENSG00000234006,ENSG00000265236,ENSG00000254870,ENSG00000198563
chr6	31547500	31547636	6:31547500-31547636	ENSG00000204498,ENSG00000213760,ENSG00000234006,ENSG00000265236,ENSG00000254870,ENSG00000198563
chr6	31551359	31551459	6:31551359-31551459	ENSG00000204498,ENSG00000213760,ENSG00000254870
chr6	31558710	31558943	6:31558710-31558943	-
chr6	31560098	31560198	6:31560098-31560198	-
chr6	31560439	31560610	6:31560439-31560610	-
chr6	31560764	31560864	6:31560764-31560864	-
chr6	31567658	31567838	6:31567658-31567838	ENSG00000226979
chr6	31571438	31572360	6:31571438-31572360	ENSG00000226979,ENSG00000232810
chr6	31572723	31572823	6:31572723-31572823	ENSG00000226979,ENSG00000232810
chr6	31574675	31574787	6:31574675-31574787	ENSG00000226979,ENSG00000232810
chr6	31575474	31575610	6:31575474-31575610	ENSG00000226979,ENSG00000232810,ENSG00000227507
chr6	31576968	31577070	6:31576968-31577070	ENSG00000226979,ENSG00000232810,ENSG00000227507
chr6	31579695	31579812	6:31579695-31579812	ENSG00000226979,ENSG00000232810,ENSG00000227507
chr6	31580032	31580153	6:31580032-31580153	ENSG00000232810,ENSG00000227507,ENSG00000204482,ENSG00000204475
chr6	31580943	31581143	6:31580943-31581143	ENSG00000232810,ENSG00000227507,ENSG00000204482,ENSG00000204475
chr6	31581645	31581745	6:31581645-31581745	ENSG00000232810,ENSG00000227507,ENSG00000204482
chr6	31585644	31585744	6:31585644-31585744	ENSG00000227507,ENSG00000204482,ENSG00000204475
chr6	31586578	31586678	6:31586578-31586678	ENSG00000227507,ENSG00000204482,ENSG00000204475
chr6	31586847	31586961	6:31586847-31586961	ENSG00000227507,ENSG00000204482,ENSG00000204475
chr6	31587968	31588645	6:31587968-31588645	ENSG00000227507,ENSG00000204482,ENSG00000204475
chr6	31593032	31593189	6:31593032-31593189	ENSG00000204482,ENSG00000204475
chr6	31597056	31597268	6:31597056-31597268	ENSG00000204475,ENSG00000204498,ENSG00000213760,ENSG00000254870
chr6	31614909	31615050	6:31614909-31615050	ENSG00000230622,ENSG00000204472
chr6	31619251	31619351	6:31619251-31619351	ENSG00000230622,ENSG00000204472
chr6	31619384	31619735	6:31619384-31619735	ENSG00000230622,ENSG00000204472,ENSG00000200816
chr6	31619920	31621019	6:31619920-31621019	ENSG00000230622,ENSG00000204472,ENSG00000204469,ENSG00000200816,ENSG00000274494,ENSG00000204463
chr6	31622715	31622815	6:31622715-31622815	ENSG00000204472,ENSG00000204469,ENSG00000200816
chr6	31622904	31623098	6:31622904-31623098	ENSG00000204472,ENSG00000204469,ENSG00000200816
chr6	31625786	31625894	6:31625786-31625894	ENSG00000204469,ENSG00000200816,ENSG00000274494
chr6	31628554	31628654	6:31628554-31628654	ENSG00000204469,ENSG00000200816,ENSG00000274494
chr6	31629932	31630072	6:31629932-31630072	ENSG00000204469,ENSG00000200816,ENSG00000274494,ENSG00000204463
chr6	31644474	31644638	6:31644474-31644638	ENSG00000204469,ENSG00000274494,ENSG00000204463
chr6	31651314	31651414	6:31651314-31651414	ENSG00000227198,ENSG00000204463,ENSG00000204444
chr6	31651961	31652147	6:31651961-31652147	ENSG00000227198,ENSG00000204463,ENSG00000204444
chr6	31652318	31652956	6:31652318-31652956	ENSG00000227198,ENSG00000204438,ENSG00000201207,ENSG00000204463,ENSG00000204444,ENSG00000204439
chr6	31653289	31653407	6:31653289-31653407	ENSG00000227198,ENSG00000204463,ENSG00000204444
chr6	31653811	31653932	6:31653811-31653932	ENSG00000227198,ENSG00000201207,ENSG00000204463,ENSG00000204444,ENSG00000204439
chr6	31655642	31655742	6:31655642-31655742	ENSG00000227198,ENSG00000201207,ENSG00000204463,ENSG00000204444,ENSG00000204439
chr6	31655947	31656083	6:31655947-31656083	ENSG00000227198,ENSG00000204438,ENSG00000201207,ENSG00000204463,ENSG00000204444,ENSG00000204439
chr6	31659088	31659320	6:31659088-31659320	ENSG00000227198,ENSG00000201207,ENSG00000204463,ENSG00000204444,ENSG00000204439
chr6	31660511	31660611	6:31660511-31660611	ENSG00000227198,ENSG00000204438,ENSG00000201207,ENSG00000204435,ENSG00000263020,ENSG00000204444,ENSG00000204439
chr6	31660672	31661004	6:31660672-31661004	ENSG00000227198,ENSG00000204438,ENSG00000201207,ENSG00000204435,ENSG00000263020,ENSG00000204463,ENSG00000204444,ENSG00000204439
chr6	31663188	31663288	6:31663188-31663288	ENSG00000227198,ENSG00000204438,ENSG00000201207,ENSG00000204435,ENSG00000263020,ENSG00000204444,ENSG00000204439
chr6	31663536	31663650	6:31663536-31663650	ENSG00000227198,ENSG00000204438,ENSG00000201207,ENSG00000204435,ENSG00000263020,ENSG00000204444,ENSG00000204439
chr6	31664934	31665349	6:31664934-31665349	ENSG00000204438,ENSG00000201207,ENSG00000204435,ENSG00000263020,ENSG00000240053,ENSG00000204439
chr6	31665704	31666141	6:31665704-31666141	ENSG00000204438,ENSG00000201207,ENSG00000204435,ENSG00000263020,ENSG00000240053,ENSG00000204428,ENSG00000204439
chr6	31666174	31666415	6:31666174-31666415	ENSG00000204438,ENSG00000201207,ENSG00000204435,ENSG00000263020,ENSG00000240053,ENSG00000204439
chr6	31673425	31673542	6:31673425-31673542	ENSG00000204438,ENSG00000204435,ENSG00000263020,ENSG00000240053
chr6	31679683	31679836	6:31679683-31679836	ENSG00000240053,ENSG00000204428
chr6	31680830	31680942	6:31680830-31680942	ENSG00000204428,ENSG00000204427
chr6	31686749	31686849	6:31686749-31686849	ENSG00000204428,ENSG00000204427
chr6	31696064	31696164	6:31696064-31696164	ENSG00000204427,ENSG00000266776
chr6	31701720	31701828	6:31701720-31701828	ENSG00000204427,ENSG00000204422,ENSG00000266776,ENSG00000204424,ENSG00000250641,ENSG00000255552
chr6	31702675	31702984	6:31702675-31702984	ENSG00000204427,ENSG00000204422,ENSG00000266776,ENSG00000204424,ENSG00000250641,ENSG00000255552
chr6	31703216	31703486	6:31703216-31703486	ENSG00000204428,ENSG00000204427,ENSG00000204422,ENSG00000266776,ENSG00000204424,ENSG00000250641,ENSG00000255552,ENSG00000244355
chr6	31711574	31711712	6:31711574-31711712	ENSG00000204422,ENSG00000204424,ENSG00000250641,ENSG00000255552,ENSG00000244355,ENSG00000204420
chr6	31712429	31712529	6:31712429-31712529	ENSG00000204422,ENSG00000204424,ENSG00000250641,ENSG00000255552,ENSG00000244355,ENSG00000204420
chr6	31721886	31721986	6:31721886-31721986	ENSG00000204422,ENSG00000255552,ENSG00000244355,ENSG00000204420,ENSG00000204421,ENSG00000213722
chr6	31727554	31727880	6:31727554-31727880	ENSG00000204422,ENSG00000255552,ENSG00000244355,ENSG00000204420,ENSG00000204421,ENSG00000213722
chr6	31728005	31728105	6:31728005-31728105	ENSG00000204420,ENSG00000204421,ENSG00000213722
chr6	31728179	31728279	6:31728179-31728279	ENSG00000204420,ENSG00000204421,ENSG00000213722
chr6	31729465	31729852	6:31729465-31729852	ENSG00000244355,ENSG00000204420,ENSG00000204421,ENSG00000213722
chr6	31730144	31730433	6:31730144-31730433	ENSG00000213722,ENSG00000213719,ENSG00000204410
chr6	31734820	31734980	6:31734820-31734980	ENSG00000213722,ENSG00000213719,ENSG00000204410
chr6	31735839	31735945	6:31735839-31735945	ENSG00000213722,ENSG00000213719,ENSG00000204410,ENSG00000255152
chr6	31736157	31736386	6:31736157-31736386	ENSG00000213722,ENSG00000213719,ENSG00000204410,ENSG00000255152
chr6	31736465	31736593	6:31736465-31736593	ENSG00000213722,ENSG00000213719,ENSG00000204410,ENSG00000255152
chr6	31737072	31737214	6:31737072-31737214	ENSG00000213722,ENSG00000213719,ENSG00000204410,ENSG00000255152
chr6	31737969	31738432	6:31737969-31738432	ENSG00000213722,ENSG00000213719,ENSG00000204410,ENSG00000255152
chr6	31738651	31738808	6:31738651-31738808	ENSG00000213722,ENSG00000213719,ENSG00000204410,ENSG00000255152
chr6	31739750	31740267	6:31739750-31740267	ENSG00000213719,ENSG00000204410,ENSG00000255152,ENSG00000252743,ENSG00000228727,ENSG00000235663
chr6	31740436	31740551	6:31740436-31740551	ENSG00000213719,ENSG00000204410,ENSG00000255152,ENSG00000252743,ENSG00000228727
chr6	31742274	31742381	6:31742274-31742381	ENSG00000213719,ENSG00000204410,ENSG00000255152,ENSG00000252743,ENSG00000228727,ENSG00000235663
chr6	31751917	31752017	6:31751917-31752017	ENSG00000204410,ENSG00000255152,ENSG00000252743,ENSG00000228727,ENSG00000235663
chr6	31769778	31769897	6:31769778-31769897	ENSG00000204410,ENSG00000255152,ENSG00000252743,ENSG00000228727,ENSG00000235663,ENSG00000204396,ENSG00000201555
chr6	31775707	31775816	6:31775707-31775816	ENSG00000228727,ENSG00000235663,ENSG00000204396,ENSG00000204394,ENSG00000201555
chr6	31793704	31793804	6:31793704-31793804	ENSG00000204396,ENSG00000204394,ENSG00000201555
chr6	31794980	31795080	6:31794980-31795080	ENSG00000204394
chr6	31795327	31795466	6:31795327-31795466	ENSG00000204394
chr6	31795661	31796154	6:31795661-31796154	ENSG00000204396,ENSG00000204394,ENSG00000201555,ENSG00000204392
chr6	31796243	31796346	6:31796243-31796346	ENSG00000204394
chr6	31796493	31796639	6:31796493-31796639	ENSG00000204396,ENSG00000204394,ENSG00000201555,ENSG00000204392
chr6	31797610	31797824	6:31797610-31797824	ENSG00000204394
chr6	31806291	31806430	6:31806291-31806430	ENSG00000204392
chr6	31806750	31807333	6:31806750-31807333	ENSG00000204394,ENSG00000204392
chr6	31812058	31812221	6:31812058-31812221	ENSG00000204392,ENSG00000204390,ENSG00000204389
chr6	31813109	31813210	6:31813109-31813210	ENSG00000204392,ENSG00000204390,ENSG00000204389
chr6	31813951	31814051	6:31813951-31814051	ENSG00000204392,ENSG00000204390,ENSG00000204389
chr6	31814315	31814415	6:31814315-31814415	ENSG00000204392,ENSG00000204390,ENSG00000204389
chr6	31814533	31814633	6:31814533-31814633	ENSG00000204392,ENSG00000204390,ENSG00000204389
chr6	31814687	31814892	6:31814687-31814892	ENSG00000204392,ENSG00000204390,ENSG00000204389
chr6	31814936	31815232	6:31814936-31815232	ENSG00000204390,ENSG00000204389
chr6	31815359	31815485	6:31815359-31815485	ENSG00000204390,ENSG00000204389
chr6	31821268	31821403	6:31821268-31821403	ENSG00000204390,ENSG00000204389,ENSG00000204388,ENSG00000285565
chr6	31821543	31821667	6:31821543-31821667	ENSG00000204390,ENSG00000204389,ENSG00000204388,ENSG00000285565
chr6	31822119	31822219	6:31822119-31822219	ENSG00000204390,ENSG00000204389,ENSG00000204388,ENSG00000285565
chr6	31822348	31822448	6:31822348-31822448	ENSG00000204390,ENSG00000204389,ENSG00000204388,ENSG00000285565
chr6	31822586	31822686	6:31822586-31822686	ENSG00000204390,ENSG00000204389,ENSG00000204388,ENSG00000285565
chr6	31825103	31826503	6:31825103-31826503	ENSG00000204388,ENSG00000285565,ENSG00000204387
chr6	31826888	31828031	6:31826888-31828031	ENSG00000204388,ENSG00000285565,ENSG00000204387
chr6	31832548	31832649	6:31832548-31832649	ENSG00000204387,ENSG00000201823,ENSG00000201754
chr6	31832706	31832806	6:31832706-31832806	ENSG00000204387,ENSG00000201823,ENSG00000201754
chr6	31833017	31833117	6:31833017-31833117	ENSG00000204387,ENSG00000201823,ENSG00000201754
chr6	31834512	31834731	6:31834512-31834731	ENSG00000204428,ENSG00000204388,ENSG00000285565,ENSG00000204387,ENSG00000201823,ENSG00000201754
chr6	31835159	31835259	6:31835159-31835259	ENSG00000204387,ENSG00000201823,ENSG00000201754
chr6	31835365	31835465	6:31835365-31835465	ENSG00000204387,ENSG00000201823,ENSG00000201754
chr6	31857905	31858005	6:31857905-31858005	ENSG00000204386,ENSG00000204385,ENSG00000237080
chr6	31862538	31863143	6:31862538-31863143	ENSG00000204387,ENSG00000201823,ENSG00000201754,ENSG00000204386,ENSG00000204385,ENSG00000237080
chr6	31885474	31887044	6:31885474-31887044	ENSG00000204385,ENSG00000237080,ENSG00000204371
chr6	31897356	31897502	6:31897356-31897502	ENSG00000237080,ENSG00000204371,ENSG00000166278,ENSG00000204366
chr6	31897596	31897838	6:31897596-31897838	ENSG00000237080,ENSG00000204371,ENSG00000166278,ENSG00000204366
chr6	31901466	31901668	6:31901466-31901668	ENSG00000204371,ENSG00000166278,ENSG00000204366,ENSG00000281756,ENSG00000243649
chr6	31901912	31902099	6:31901912-31902099	ENSG00000204371,ENSG00000166278,ENSG00000204366,ENSG00000281756,ENSG00000243649
chr6	31902255	31902440	6:31902255-31902440	ENSG00000237080,ENSG00000204371,ENSG00000166278,ENSG00000204366,ENSG00000244255,ENSG00000281756,ENSG00000243649
chr6	31911427	31911527	6:31911427-31911527	ENSG00000166278,ENSG00000244255,ENSG00000281756,ENSG00000243649
chr6	31920209	31922520	6:31920209-31922520	ENSG00000166278,ENSG00000244255,ENSG00000281756
chr6	31955105	31955205	6:31955105-31955205	ENSG00000281756,ENSG00000243649,ENSG00000204356,ENSG00000284446,ENSG00000204351
chr6	31958894	31959324	6:31958894-31959324	ENSG00000281756,ENSG00000243649,ENSG00000204356,ENSG00000284446,ENSG00000204351,ENSG00000204348,ENSG00000204344,ENSG00000244731
chr6	31963611	31963731	6:31963611-31963731	ENSG00000281756,ENSG00000204356,ENSG00000284446,ENSG00000204351,ENSG00000244731,ENSG00000233627
chr6	31968265	31968365	6:31968265-31968365	ENSG00000204351,ENSG00000204348,ENSG00000204344
chr6	31971746	31971846	6:31971746-31971846	ENSG00000204351,ENSG00000204348,ENSG00000204344,ENSG00000244731
chr6	31972021	31972342	6:31972021-31972342	ENSG00000281756,ENSG00000243649,ENSG00000204356,ENSG00000284446,ENSG00000204351,ENSG00000204348,ENSG00000204344,ENSG00000244731,ENSG00000233627,ENSG00000248290,ENSG00000250535,ENSG00000224389
chr6	31972442	31972691	6:31972442-31972691	ENSG00000204356,ENSG00000284446,ENSG00000204351,ENSG00000204348,ENSG00000204344,ENSG00000244731,ENSG00000233627,ENSG00000224389
chr6	31973135	31973243	6:31973135-31973243	ENSG00000204356,ENSG00000284446,ENSG00000204351,ENSG00000204348,ENSG00000204344,ENSG00000244731,ENSG00000233627,ENSG00000224389
chr6	32013386	32013515	6:32013386-32013515	ENSG00000244731,ENSG00000233627,ENSG00000204338,ENSG00000248290,ENSG00000250535,ENSG00000224389,ENSG00000229776,ENSG00000231852
chr6	32058218	32058605	6:32058218-32058605	ENSG00000229776,ENSG00000231852,ENSG00000168477
chr6	32069458	32069618	6:32069458-32069618	ENSG00000233627,ENSG00000224389,ENSG00000229776,ENSG00000231852,ENSG00000168477,ENSG00000252512
chr6	32071046	32071267	6:32071046-32071267	ENSG00000229776,ENSG00000231852,ENSG00000252512
chr6	32081294	32081472	6:32081294-32081472	ENSG00000229776,ENSG00000231852,ENSG00000252512
chr6	32085085	32085229	6:32085085-32085229	ENSG00000233627
chr6	32085690	32085819	6:32085690-32085819	ENSG00000233627,ENSG00000229776,ENSG00000231852,ENSG00000252512
chr6	32087018	32087120	6:32087018-32087120	ENSG00000233627,ENSG00000229776,ENSG00000231852,ENSG00000252512
chr6	32087736	32087868	6:32087736-32087868	ENSG00000233627,ENSG00000229776,ENSG00000231852,ENSG00000252512
chr6	32089340	32089482	6:32089340-32089482	ENSG00000233627,ENSG00000229776,ENSG00000231852,ENSG00000252512
chr6	32107515	32107656	6:32107515-32107656	ENSG00000168477,ENSG00000286974
chr6	32107815	32107915	6:32107815-32107915	ENSG00000168477,ENSG00000286974
chr6	32109231	32109348	6:32109231-32109348	ENSG00000168477,ENSG00000286974
chr6	32110119	32110282	6:32110119-32110282	ENSG00000168477,ENSG00000284829,ENSG00000286974
chr6	32111873	32112023	6:32111873-32112023	ENSG00000168477,ENSG00000284829,ENSG00000286974
chr6	32114672	32114772	6:32114672-32114772	ENSG00000168477,ENSG00000284829,ENSG00000286974
chr6	32118907	32119025	6:32118907-32119025	ENSG00000284829,ENSG00000213676
chr6	32120035	32122511	6:32120035-32122511	ENSG00000284829,ENSG00000213676
chr6	32126110	32126236	6:32126110-32126236	ENSG00000213676,ENSG00000204315
chr6	32128229	32128504	6:32128229-32128504	ENSG00000284829,ENSG00000213676,ENSG00000204315,ENSG00000204314,ENSG00000285085,ENSG00000284954,ENSG00000221988,ENSG00000258388,ENSG00000241404
chr6	32128780	32128914	6:32128780-32128914	ENSG00000213676,ENSG00000204315
chr6	32129661	32129768	6:32129661-32129768	ENSG00000284829,ENSG00000213676,ENSG00000204315
chr6	32130043	32130549	6:32130043-32130549	ENSG00000213676,ENSG00000204315,ENSG00000204314,ENSG00000285085,ENSG00000284954,ENSG00000221988,ENSG00000258388,ENSG00000241404
chr6	32130951	32131068	6:32130951-32131068	ENSG00000213676,ENSG00000204315
chr6	32131117	32131223	6:32131117-32131223	ENSG00000213676,ENSG00000204315
chr6	32147893	32148005	6:32147893-32148005	ENSG00000204314,ENSG00000285085,ENSG00000284954,ENSG00000221988,ENSG00000258388
chr6	32148743	32148893	6:32148743-32148893	ENSG00000204314,ENSG00000285085,ENSG00000284954,ENSG00000221988,ENSG00000258388
chr6	32153971	32154111	6:32153971-32154111	ENSG00000204314,ENSG00000285085,ENSG00000284954,ENSG00000221988,ENSG00000258388,ENSG00000241404
chr6	32154405	32154585	6:32154405-32154585	ENSG00000204314,ENSG00000285085,ENSG00000284954,ENSG00000221988,ENSG00000258388,ENSG00000241404
chr6	32154685	32154785	6:32154685-32154785	ENSG00000204314,ENSG00000285085,ENSG00000284954,ENSG00000221988,ENSG00000258388,ENSG00000241404
chr6	32175375	32175531	6:32175375-32175531	ENSG00000241404,ENSG00000204310,ENSG00000284469,ENSG00000204308,ENSG00000277264,ENSG00000204305
chr6	32175833	32176293	6:32175833-32176293	ENSG00000241404,ENSG00000204310,ENSG00000284469,ENSG00000204308,ENSG00000277264,ENSG00000204305,ENSG00000273333,ENSG00000204304
chr6	32176464	32176581	6:32176464-32176581	ENSG00000241404,ENSG00000204310,ENSG00000284469,ENSG00000204308,ENSG00000277264,ENSG00000204305
chr6	32176857	32177284	6:32176857-32177284	ENSG00000241404,ENSG00000204310,ENSG00000284469,ENSG00000204308,ENSG00000277264,ENSG00000204305
chr6	32177330	32177465	6:32177330-32177465	ENSG00000241404,ENSG00000204310,ENSG00000284469,ENSG00000204308,ENSG00000277264,ENSG00000204305
chr6	32177549	32177719	6:32177549-32177719	ENSG00000241404,ENSG00000204310,ENSG00000284469,ENSG00000204308,ENSG00000277264,ENSG00000204305
chr6	32177755	32178479	6:32177755-32178479	ENSG00000258388,ENSG00000241404,ENSG00000204310,ENSG00000284469,ENSG00000204308,ENSG00000277264,ENSG00000204305,ENSG00000273333,ENSG00000204304,ENSG00000213654
chr6	32178632	32178813	6:32178632-32178813	ENSG00000241404,ENSG00000204310,ENSG00000284469,ENSG00000204308,ENSG00000277264,ENSG00000204305,ENSG00000273333,ENSG00000204304
chr6	32178941	32179068	6:32178941-32179068	ENSG00000241404,ENSG00000204310,ENSG00000284469,ENSG00000204308,ENSG00000277264,ENSG00000204305,ENSG00000273333,ENSG00000204304
chr6	32187687	32188788	6:32187687-32188788	ENSG00000204305,ENSG00000273333,ENSG00000204304,ENSG00000213654
chr6	32189322	32189422	6:32189322-32189422	ENSG00000204305,ENSG00000273333,ENSG00000204304,ENSG00000213654
chr6	32189831	32189931	6:32189831-32189931	ENSG00000204305,ENSG00000273333,ENSG00000204304,ENSG00000213654
chr6	32191215	32191325	6:32191215-32191325	ENSG00000273333,ENSG00000204304,ENSG00000213654,ENSG00000204301
chr6	32191376	32191476	6:32191376-32191476	ENSG00000273333,ENSG00000204304,ENSG00000213654,ENSG00000204301
chr6	32192350	32193037	6:32192350-32193037	ENSG00000273333,ENSG00000204304,ENSG00000213654,ENSG00000204301
chr6	32193983	32194131	6:32193983-32194131	ENSG00000273333,ENSG00000204304,ENSG00000213654
chr6	32195419	32196207	6:32195419-32196207	ENSG00000229776,ENSG00000231852,ENSG00000241404,ENSG00000204310,ENSG00000204308,ENSG00000277264,ENSG00000273333,ENSG00000204304,ENSG00000213654,ENSG00000204301,ENSG00000225914,ENSG00000237285,ENSG00000223335
chr6	32196575	32196675	6:32196575-32196675	ENSG00000213654,ENSG00000204301
chr6	32208342	32208475	6:32208342-32208475	ENSG00000204301
chr6	32213872	32214018	6:32213872-32214018	ENSG00000204301
chr6	32218279	32218379	6:32218279-32218379	ENSG00000233627,ENSG00000204301
chr6	32247875	32255351	6:32247875-32255351	ENSG00000225914
chr6	32294678	32294778	6:32294678-32294778	ENSG00000204296,ENSG00000237285,ENSG00000223335
chr6	32393854	32393954	6:32393854-32393954	ENSG00000225914,ENSG00000204296,ENSG00000237285,ENSG00000223335,ENSG00000204290,ENSG00000232080,ENSG00000226030,ENSG00000237541,ENSG00000263649
chr6	32439726	32439861	6:32439726-32439861	ENSG00000204290,ENSG00000204287,ENSG00000196301,ENSG00000198502,ENSG00000235040,ENSG00000232080,ENSG00000226030,ENSG00000237541,ENSG00000263649,ENSG00000232629
chr6	32502828	32502953	6:32502828-32502953	ENSG00000196301,ENSG00000198502,ENSG00000251916,ENSG00000235040,ENSG00000232080,ENSG00000226030,ENSG00000237541,ENSG00000263649
chr6	32584005	32584105	6:32584005-32584105	ENSG00000196301,ENSG00000198502,ENSG00000251916,ENSG00000229391,ENSG00000196126,ENSG00000237541
chr6	32584507	32584607	6:32584507-32584607	ENSG00000196301,ENSG00000198502,ENSG00000251916,ENSG00000229391,ENSG00000196126,ENSG00000237541
chr6	32589638	32589738	6:32589638-32589738	ENSG00000196301,ENSG00000198502,ENSG00000251916,ENSG00000229391,ENSG00000196126,ENSG00000232080,ENSG00000226030
chr6	32609973	32610092	6:32609973-32610092	ENSG00000196301,ENSG00000198502,ENSG00000196735,ENSG00000223534,ENSG00000235040,ENSG00000232080,ENSG00000226030,ENSG00000237541
chr6	32622701	32623444	6:32622701-32623444	ENSG00000223335,ENSG00000204290,ENSG00000196301,ENSG00000198502,ENSG00000229391,ENSG00000196126,ENSG00000196735,ENSG00000223534,ENSG00000235040,ENSG00000232080,ENSG00000226030,ENSG00000237541,ENSG00000263649,ENSG00000232629
chr6	32636656	32636756	6:32636656-32636756	ENSG00000196735,ENSG00000223534,ENSG00000232080,ENSG00000237541,ENSG00000263649
chr6	32665362	32665475	6:32665362-32665475	ENSG00000196301,ENSG00000179344,ENSG00000223534,ENSG00000235040,ENSG00000232080,ENSG00000237541,ENSG00000232629
chr6	32668972	32669096	6:32668972-32669096	ENSG00000196301,ENSG00000179344,ENSG00000223534,ENSG00000235040,ENSG00000232080,ENSG00000237541,ENSG00000232629
chr6	32671425	32671525	6:32671425-32671525	ENSG00000196301,ENSG00000179344,ENSG00000223534,ENSG00000235040,ENSG00000232080,ENSG00000226030,ENSG00000263649
chr6	32685804	32685978	6:32685804-32685978	ENSG00000204290,ENSG00000196301,ENSG00000223534,ENSG00000235040,ENSG00000232080,ENSG00000226030,ENSG00000237541,ENSG00000263649,ENSG00000232629
chr6	32687202	32687302	6:32687202-32687302	ENSG00000204290,ENSG00000223534,ENSG00000235040,ENSG00000232080,ENSG00000226030,ENSG00000237541,ENSG00000263649,ENSG00000232629
chr6	32814602	32814716	6:32814602-32814716	ENSG00000204290,ENSG00000232080,ENSG00000226030,ENSG00000237541,ENSG00000263649,ENSG00000232629,ENSG00000241106
chr6	32817075	32817175	6:32817075-32817175	ENSG00000237541,ENSG00000241106
chr6	32818725	32818825	6:32818725-32818825	ENSG00000241106
chr6	32836581	32836746	6:32836581-32836746	ENSG00000250264,ENSG00000204267,ENSG00000204264,ENSG00000204261,ENSG00000240065
chr6	32838002	32838343	6:32838002-32838343	ENSG00000250264,ENSG00000204267,ENSG00000204264,ENSG00000204261,ENSG00000240065
chr6	32838392	32839214	6:32838392-32839214	ENSG00000250264,ENSG00000204267,ENSG00000204264,ENSG00000204261,ENSG00000240065,ENSG00000234515
chr6	32840880	32840980	6:32840880-32840980	ENSG00000250264,ENSG00000204267,ENSG00000204264,ENSG00000204261,ENSG00000240065,ENSG00000168394
chr6	32842419	32842546	6:32842419-32842546	ENSG00000250264,ENSG00000204267,ENSG00000204264,ENSG00000204261,ENSG00000240065,ENSG00000168394
chr6	32843896	32844134	6:32843896-32844134	ENSG00000250264,ENSG00000204267,ENSG00000204264,ENSG00000204261,ENSG00000240065,ENSG00000168394
chr6	32844274	32844956	6:32844274-32844956	ENSG00000250264,ENSG00000204267,ENSG00000204264,ENSG00000204261,ENSG00000240065,ENSG00000168394,ENSG00000234515
chr6	32845048	32845208	6:32845048-32845208	ENSG00000204264,ENSG00000204261,ENSG00000240065,ENSG00000168394
chr6	32845563	32845763	6:32845563-32845763	ENSG00000204264,ENSG00000204261,ENSG00000240065,ENSG00000168394
chr6	32851959	32852076	6:32851959-32852076	ENSG00000244731,ENSG00000250264,ENSG00000204267,ENSG00000204264,ENSG00000204261,ENSG00000240065,ENSG00000168394,ENSG00000234515
chr6	32852502	32852702	6:32852502-32852702	ENSG00000244731,ENSG00000250264,ENSG00000204267,ENSG00000204264,ENSG00000204261,ENSG00000240065,ENSG00000168394
chr6	32852805	32853087	6:32852805-32853087	ENSG00000244731,ENSG00000250264,ENSG00000204264,ENSG00000204261,ENSG00000240065,ENSG00000168394
chr6	32853402	32854291	6:32853402-32854291	ENSG00000244731,ENSG00000250264,ENSG00000204267,ENSG00000204264,ENSG00000204261,ENSG00000240065,ENSG00000168394,ENSG00000234515
chr6	32854408	32854792	6:32854408-32854792	ENSG00000244731,ENSG00000204264,ENSG00000204261,ENSG00000240065,ENSG00000168394
chr6	32893818	32894017	6:32893818-32894017	ENSG00000234515,ENSG00000235301
chr6	32894214	32894314	6:32894214-32894314	ENSG00000234515,ENSG00000235301
chr6	32894588	32894810	6:32894588-32894810	ENSG00000234515,ENSG00000235301
chr6	32902755	32905374	6:32902755-32905374	ENSG00000234515,ENSG00000235301
chr6	32913537	32913677	6:32913537-32913677	-
chr6	32916507	32916673	6:32916507-32916673	-
chr6	32920488	32920619	6:32920488-32920619	ENSG00000234515
chr6	32933591	32933702	6:32933591-32933702	ENSG00000242574
chr6	32940487	32940669	6:32940487-32940669	ENSG00000242574,ENSG00000204257
chr6	32940748	32940892	6:32940748-32940892	ENSG00000242574,ENSG00000248993,ENSG00000204257
chr6	32940925	32941242	6:32940925-32941242	ENSG00000242574,ENSG00000248993,ENSG00000204257
chr6	32941452	32941780	6:32941452-32941780	ENSG00000242574,ENSG00000248993,ENSG00000204257
chr6	32944300	32944582	6:32944300-32944582	ENSG00000242574
chr6	32945288	32945443	6:32945288-32945443	ENSG00000242574,ENSG00000248993,ENSG00000204257
chr6	32945483	32945583	6:32945483-32945583	ENSG00000242574,ENSG00000248993,ENSG00000204257
chr6	32951418	32951518	6:32951418-32951518	ENSG00000248993,ENSG00000204257
chr6	32953001	32953449	6:32953001-32953449	ENSG00000234515,ENSG00000242574,ENSG00000248993,ENSG00000204257
chr6	32960477	32960577	6:32960477-32960577	ENSG00000204257,ENSG00000204256
chr6	32964751	32964851	6:32964751-32964851	ENSG00000204257,ENSG00000204256
chr6	32966023	32966213	6:32966023-32966213	ENSG00000204256,ENSG00000223837,ENSG00000263756
chr6	32967460	32968202	6:32967460-32968202	ENSG00000204257,ENSG00000204256,ENSG00000223837,ENSG00000263756
chr6	32968238	32969269	6:32968238-32969269	ENSG00000229391,ENSG00000204257,ENSG00000204256,ENSG00000223837,ENSG00000263756
chr6	32969798	32969898	6:32969798-32969898	ENSG00000204256,ENSG00000223837,ENSG00000263756
chr6	32970166	32970426	6:32970166-32970426	ENSG00000204256,ENSG00000223837,ENSG00000263756
chr6	32970478	32970594	6:32970478-32970594	ENSG00000204256,ENSG00000223837,ENSG00000263756
chr6	32970866	32971163	6:32970866-32971163	ENSG00000204257,ENSG00000204256,ENSG00000223837,ENSG00000263756
chr6	32971469	32972530	6:32971469-32972530	ENSG00000204257,ENSG00000204256,ENSG00000223837,ENSG00000263756
chr6	32972590	32972822	6:32972590-32972822	ENSG00000204257,ENSG00000204256,ENSG00000223837,ENSG00000263756
chr6	32972908	32973190	6:32972908-32973190	ENSG00000204257,ENSG00000204256,ENSG00000223837,ENSG00000263756
chr6	32976174	32976365	6:32976174-32976365	ENSG00000204256,ENSG00000223837,ENSG00000263756
chr6	32976872	32976991	6:32976872-32976991	ENSG00000204256,ENSG00000223837,ENSG00000263756
chr6	32981709	32981821	6:32981709-32981821	ENSG00000234515,ENSG00000204256,ENSG00000223837,ENSG00000263756
chr6	32984828	32984977	6:32984828-32984977	ENSG00000234515,ENSG00000204256
chr6	33001440	33001546	6:33001440-33001546	ENSG00000204252,ENSG00000231461,ENSG00000228688
chr6	33073652	33073773	6:33073652-33073773	ENSG00000231389,ENSG00000223865,ENSG00000224796,ENSG00000231461,ENSG00000228688,ENSG00000224557
chr6	33075618	33075921	6:33075618-33075921	ENSG00000231389,ENSG00000223865,ENSG00000224796,ENSG00000231461,ENSG00000228688,ENSG00000224557
chr6	33128157	33128266	6:33128157-33128266	ENSG00000231461,ENSG00000228688,ENSG00000224557,ENSG00000237398,ENSG00000230313,ENSG00000223457
chr6	33161494	33161683	6:33161494-33161683	ENSG00000231461,ENSG00000228688,ENSG00000224557,ENSG00000237398,ENSG00000230313,ENSG00000204248,ENSG00000202441,ENSG00000223457,ENSG00000272217,ENSG00000232940
chr6	33165189	33165289	6:33165189-33165289	ENSG00000231461,ENSG00000228688,ENSG00000237398,ENSG00000230313,ENSG00000204248,ENSG00000223457
chr6	33173128	33173250	6:33173128-33173250	ENSG00000228688,ENSG00000224557,ENSG00000237398,ENSG00000230313,ENSG00000204248
chr6	33184292	33184397	6:33184292-33184397	ENSG00000228688,ENSG00000237398,ENSG00000230313,ENSG00000204248
chr6	33184437	33185082	6:33184437-33185082	ENSG00000204248
chr6	33198596	33198720	6:33198596-33198720	ENSG00000204248,ENSG00000204231,ENSG00000202441,ENSG00000112473,ENSG00000204228
chr6	33200011	33200232	6:33200011-33200232	ENSG00000204231,ENSG00000202441,ENSG00000112473,ENSG00000204228,ENSG00000199036,ENSG00000204227
chr6	33200418	33200914	6:33200418-33200914	ENSG00000204231,ENSG00000202441,ENSG00000112473,ENSG00000204228,ENSG00000199036,ENSG00000204227
chr6	33200954	33201100	6:33200954-33201100	ENSG00000204231,ENSG00000202441,ENSG00000112473,ENSG00000204228,ENSG00000199036,ENSG00000204227
chr6	33202184	33202384	6:33202184-33202384	ENSG00000204231,ENSG00000202441,ENSG00000112473,ENSG00000204228,ENSG00000199036,ENSG00000204227
chr6	33202685	33202785	6:33202685-33202785	ENSG00000204231,ENSG00000202441,ENSG00000112473,ENSG00000204228,ENSG00000199036,ENSG00000204227
chr6	33204312	33204412	6:33204312-33204412	ENSG00000204231,ENSG00000202441,ENSG00000112473,ENSG00000204228,ENSG00000199036,ENSG00000204227
chr6	33204467	33204709	6:33204467-33204709	ENSG00000204248,ENSG00000204231,ENSG00000202441,ENSG00000112473,ENSG00000204228,ENSG00000199036,ENSG00000204227,ENSG00000223457
chr6	33208171	33208659	6:33208171-33208659	ENSG00000204231,ENSG00000202441,ENSG00000112473,ENSG00000204228,ENSG00000199036,ENSG00000204227,ENSG00000225463,ENSG00000223457
chr6	33210606	33210772	6:33210606-33210772	ENSG00000199036,ENSG00000204227,ENSG00000225463,ENSG00000223457
chr6	33214449	33214549	6:33214449-33214549	ENSG00000199036,ENSG00000204227,ENSG00000225463,ENSG00000223457
chr6	33215749	33215897	6:33215749-33215897	ENSG00000225463,ENSG00000223457
chr6	33248137	33248237	6:33248137-33248237	ENSG00000224557,ENSG00000223457,ENSG00000272217,ENSG00000232940
chr6	33248338	33248555	6:33248338-33248555	ENSG00000228688,ENSG00000224557,ENSG00000237398,ENSG00000230313,ENSG00000223457,ENSG00000272217,ENSG00000232940
chr6	33248599	33248699	6:33248599-33248699	ENSG00000224557,ENSG00000237398,ENSG00000230313,ENSG00000223457,ENSG00000272217,ENSG00000232940
chr6	33249143	33249643	6:33249143-33249643	ENSG00000231461,ENSG00000228688,ENSG00000224557,ENSG00000237398,ENSG00000230313,ENSG00000223457,ENSG00000272217,ENSG00000232940
chr6	33258963	33259151	6:33258963-33259151	ENSG00000232940,ENSG00000223501
chr6	33271176	33272231	6:33271176-33272231	ENSG00000223501,ENSG00000231500,ENSG00000235863,ENSG00000227057,ENSG00000284517,ENSG00000204220
chr6	33272363	33272480	6:33272363-33272480	ENSG00000223501,ENSG00000231500,ENSG00000235863
chr6	33276582	33276694	6:33276582-33276694	ENSG00000223501,ENSG00000231500,ENSG00000235863,ENSG00000227057,ENSG00000284517,ENSG00000204220
chr6	33276830	33276930	6:33276830-33276930	ENSG00000223501,ENSG00000231500,ENSG00000235863,ENSG00000227057,ENSG00000284517,ENSG00000204220
chr6	33277026	33277660	6:33277026-33277660	ENSG00000223501,ENSG00000231500,ENSG00000235863,ENSG00000227057,ENSG00000284517,ENSG00000204220
chr6	33277767	33277935	6:33277767-33277935	ENSG00000223501,ENSG00000231500,ENSG00000235863,ENSG00000227057,ENSG00000284517,ENSG00000204220
chr6	33278464	33278598	6:33278464-33278598	ENSG00000223501,ENSG00000231500,ENSG00000235863,ENSG00000227057,ENSG00000284517,ENSG00000204220
chr6	33286651	33286751	6:33286651-33286751	ENSG00000227057,ENSG00000284517,ENSG00000204220,ENSG00000284064
chr6	33288415	33288515	6:33288415-33288515	ENSG00000227057,ENSG00000284517,ENSG00000204220,ENSG00000284064,ENSG00000237441
chr6	33289156	33289682	6:33289156-33289682	ENSG00000231500,ENSG00000235863,ENSG00000227057,ENSG00000284517,ENSG00000204220,ENSG00000284064,ENSG00000237441
chr6	33290377	33290577	6:33290377-33290577	ENSG00000227057,ENSG00000284517,ENSG00000204220,ENSG00000284064,ENSG00000237441
chr6	33297561	33297695	6:33297561-33297695	ENSG00000284517,ENSG00000204220,ENSG00000284064,ENSG00000237441
chr6	33298027	33298134	6:33298027-33298134	ENSG00000227057,ENSG00000284517,ENSG00000204220,ENSG00000284064,ENSG00000237441
chr6	33298750	33299109	6:33298750-33299109	ENSG00000227057,ENSG00000284517,ENSG00000204220,ENSG00000284064,ENSG00000237441
chr6	33299332	33299542	6:33299332-33299542	ENSG00000235863,ENSG00000227057,ENSG00000284517,ENSG00000204220,ENSG00000284064,ENSG00000237441,ENSG00000231925
chr6	33299620	33299881	6:33299620-33299881	ENSG00000227057,ENSG00000284517,ENSG00000204220,ENSG00000284064,ENSG00000237441
chr6	33312649	33312749	6:33312649-33312749	ENSG00000231925,ENSG00000236104
chr6	33312798	33313087	6:33312798-33313087	ENSG00000231925,ENSG00000236104
chr6	33313976	33314209	6:33313976-33314209	ENSG00000231925,ENSG00000236104
chr6	33315062	33315215	6:33315062-33315215	ENSG00000231925,ENSG00000236104,ENSG00000204209
chr6	33317518	33318302	6:33317518-33318302	ENSG00000231925,ENSG00000236104,ENSG00000204209,ENSG00000285064,ENSG00000286920
chr6	33319007	33319192	6:33319007-33319192	ENSG00000231925,ENSG00000236104,ENSG00000204209
chr6	33319397	33319517	6:33319397-33319517	ENSG00000231925,ENSG00000236104,ENSG00000204209
chr6	33320815	33320980	6:33320815-33320980	ENSG00000236104,ENSG00000204209,ENSG00000285064,ENSG00000286920
chr6	33322918	33323319	6:33322918-33323319	ENSG00000231925,ENSG00000236104,ENSG00000204209,ENSG00000285064,ENSG00000286920
chr6	33343701	33344063	6:33343701-33344063	ENSG00000285064,ENSG00000286920,ENSG00000229596,ENSG00000228285
chr6	33344447	33344653	6:33344447-33344653	ENSG00000285064,ENSG00000286920,ENSG00000229596,ENSG00000228285
chr6	33344790	33345082	6:33344790-33345082	ENSG00000285064,ENSG00000286920,ENSG00000229596,ENSG00000228285
chr6	33345556	33345656	6:33345556-33345656	ENSG00000285064,ENSG00000286920,ENSG00000228285
chr6	33351197	33351297	6:33351197-33351297	ENSG00000229596,ENSG00000228285
chr6	33391296	33391981	6:33391296-33391981	ENSG00000228285,ENSG00000225644,ENSG00000237649,ENSG00000204194,ENSG00000112511
chr6	33410011	33410990	6:33410011-33410990	ENSG00000237649,ENSG00000204194,ENSG00000112511,ENSG00000112514,ENSG00000197283
chr6	33411383	33411597	6:33411383-33411597	ENSG00000204194,ENSG00000112511,ENSG00000112514
chr6	33417475	33417704	6:33417475-33417704	ENSG00000112511,ENSG00000112514,ENSG00000197283
chr6	33417873	33418426	6:33417873-33418426	ENSG00000237649,ENSG00000204194,ENSG00000112511,ENSG00000112514,ENSG00000197283
chr6	33418480	33418669	6:33418480-33418669	ENSG00000112511,ENSG00000112514,ENSG00000197283
chr6	33421936	33422044	6:33421936-33422044	ENSG00000112514,ENSG00000197283
chr6	33425193	33425318	6:33425193-33425318	ENSG00000197283
chr6	33425557	33425890	6:33425557-33425890	ENSG00000197283
chr6	33425994	33426094	6:33425994-33426094	ENSG00000197283
chr6	33427458	33427558	6:33427458-33427558	ENSG00000197283
chr6	33427754	33427872	6:33427754-33427872	ENSG00000197283
chr6	33427928	33428264	6:33427928-33428264	ENSG00000197283
chr6	33428376	33428476	6:33428376-33428476	ENSG00000197283
chr6	33429728	33429979	6:33429728-33429979	ENSG00000197283
chr6	33431103	33431277	6:33431103-33431277	ENSG00000197283,ENSG00000274259,ENSG00000284256,ENSG00000213588
chr6	33431411	33431522	6:33431411-33431522	ENSG00000197283,ENSG00000284256
chr6	33431559	33431822	6:33431559-33431822	ENSG00000197283,ENSG00000284256
chr6	33431963	33432063	6:33431963-33432063	ENSG00000197283,ENSG00000284256
chr6	33443309	33443432	6:33443309-33443432	ENSG00000197283,ENSG00000274259,ENSG00000284256,ENSG00000213588
chr6	33454212	33454691	6:33454212-33454691	ENSG00000197283,ENSG00000274259,ENSG00000284256,ENSG00000213588
chr6	33501583	33501683	6:33501583-33501683	-
chr6	33548064	33548193	6:33548064-33548193	ENSG00000204188,ENSG00000242014,ENSG00000276746
chr6	33570461	33570561	6:33570461-33570561	ENSG00000276746,ENSG00000030110
chr6	33570878	33571137	6:33570878-33571137	ENSG00000204188,ENSG00000276746,ENSG00000030110
chr6	33571180	33571498	6:33571180-33571498	ENSG00000204188,ENSG00000276746,ENSG00000030110
chr6	33571663	33571763	6:33571663-33571763	ENSG00000276746
chr6	33577082	33577199	6:33577082-33577199	ENSG00000204188,ENSG00000276746,ENSG00000030110
chr6	33580292	33580392	6:33580292-33580392	ENSG00000204188,ENSG00000030110
chr6	33581653	33581769	6:33581653-33581769	ENSG00000204188,ENSG00000276746,ENSG00000030110
chr6	33585715	33585890	6:33585715-33585890	ENSG00000204188,ENSG00000030110,ENSG00000197251
chr6	33592855	33593013	6:33592855-33593013	ENSG00000197251
chr6	33593235	33593347	6:33593235-33593347	ENSG00000197251
chr6	33600635	33600735	6:33600635-33600735	ENSG00000197251
chr6	33621019	33621400	6:33621019-33621400	ENSG00000096433
chr6	33621738	33621936	6:33621738-33621936	ENSG00000096433
chr6	33633202	33633396	6:33633202-33633396	ENSG00000096433
chr6	33633548	33633753	6:33633548-33633753	ENSG00000197251,ENSG00000096433
chr6	33633814	33633983	6:33633814-33633983	ENSG00000096433
chr6	33663841	33663941	6:33663841-33663941	-
chr6	33667120	33667220	6:33667120-33667220	-
chr6	33680373	33680473	6:33680373-33680473	-
chr6	33685404	33685555	6:33685404-33685555	-
chr6	33691578	33691682	6:33691578-33691682	ENSG00000137288,ENSG00000266509
chr6	33692269	33692398	6:33692269-33692398	ENSG00000137288,ENSG00000266509
chr6	33692610	33692994	6:33692610-33692994	ENSG00000137288,ENSG00000266509
chr6	33693212	33693372	6:33693212-33693372	ENSG00000137288,ENSG00000266509
chr6	33696717	33696859	6:33696717-33696859	ENSG00000137288,ENSG00000266509
chr6	33702464	33702603	6:33702464-33702603	ENSG00000137288,ENSG00000266509
chr6	33710419	33710519	6:33710419-33710519	ENSG00000137288
chr6	33710929	33711029	6:33710929-33711029	ENSG00000137288
chr6	33711277	33711377	6:33711277-33711377	ENSG00000137288
chr6	33711409	33712036	6:33711409-33712036	ENSG00000137288
chr6	33712200	33712300	6:33712200-33712300	ENSG00000137288
chr6	33717801	33717950	6:33717801-33717950	ENSG00000137288
chr6	33737138	33737238	6:33737138-33737238	ENSG00000161896
chr6	33737281	33737381	6:33737281-33737381	ENSG00000161896
chr6	33737663	33737763	6:33737663-33737763	ENSG00000161896
chr6	33741488	33741614	6:33741488-33741614	ENSG00000161896
chr6	33746212	33746312	6:33746212-33746312	ENSG00000161896
chr6	33762233	33762333	6:33762233-33762333	ENSG00000161896
chr6	33782783	33782883	6:33782783-33782883	ENSG00000161904
chr6	33784583	33784694	6:33784583-33784694	ENSG00000161904
chr6	33787047	33787197	6:33787047-33787197	ENSG00000161904
chr6	33788243	33788595	6:33788243-33788595	ENSG00000161904,ENSG00000096395,ENSG00000287089
chr6	33788669	33789271	6:33788669-33789271	ENSG00000161904,ENSG00000096395,ENSG00000287089
chr6	33792102	33792202	6:33792102-33792202	ENSG00000161904,ENSG00000096395,ENSG00000287089
chr6	33798070	33798170	6:33798070-33798170	ENSG00000096395,ENSG00000287089
chr6	33831790	33831932	6:33831790-33831932	-
chr6	33856728	33856828	6:33856728-33856828	-
chr6	33856993	33857093	6:33856993-33857093	ENSG00000221697
chr6	33871499	33871599	6:33871499-33871599	ENSG00000271362,ENSG00000221697
chr6	33883619	33883719	6:33883619-33883719	ENSG00000249346,ENSG00000271362,ENSG00000233183
chr6	33886163	33886263	6:33886163-33886263	ENSG00000249346,ENSG00000271362,ENSG00000233183
chr6	33893117	33893219	6:33893117-33893219	ENSG00000249346,ENSG00000271362,ENSG00000233183,ENSG00000276824
chr6	33904321	33904421	6:33904321-33904421	ENSG00000249346,ENSG00000233183,ENSG00000276824
chr6	33904549	33904673	6:33904549-33904673	ENSG00000249346,ENSG00000233183,ENSG00000276824
chr6	33905224	33905499	6:33905224-33905499	ENSG00000249346,ENSG00000233183,ENSG00000276824
chr6	33914838	33914940	6:33914838-33914940	ENSG00000233183
chr6	33935987	33936087	6:33935987-33936087	ENSG00000221697
chr6	33967307	33967407	6:33967307-33967407	ENSG00000221697
chr6	34015247	34015347	6:34015247-34015347	ENSG00000221697
chr6	34057538	34057638	6:34057538-34057638	ENSG00000124493
chr6	34083295	34083395	6:34083295-34083395	-
chr6	34097496	34097727	6:34097496-34097727	ENSG00000124493
chr6	34128920	34129062	6:34128920-34129062	ENSG00000124493
chr6	34156367	34156551	6:34156367-34156551	ENSG00000124493,ENSG00000271231
chr6	34223258	34223358	6:34223258-34223358	ENSG00000271231,ENSG00000214810
chr6	34223989	34224361	6:34223989-34224361	ENSG00000271231,ENSG00000214810,ENSG00000137309
chr6	34225293	34225455	6:34225293-34225455	ENSG00000271231,ENSG00000214810
chr6	34234713	34234813	6:34234713-34234813	ENSG00000137309
chr6	34235835	34235935	6:34235835-34235935	ENSG00000271231,ENSG00000137309,ENSG00000276404
chr6	34236128	34236885	6:34236128-34236885	ENSG00000271231,ENSG00000137309,ENSG00000276404,ENSG00000186577,ENSG00000225339
chr6	34237143	34237377	6:34237143-34237377	ENSG00000271231,ENSG00000137309,ENSG00000276404,ENSG00000186577
chr6	34237524	34237674	6:34237524-34237674	ENSG00000271231,ENSG00000137309,ENSG00000276404,ENSG00000186577,ENSG00000225339
chr6	34238063	34238207	6:34238063-34238207	ENSG00000271231,ENSG00000137309,ENSG00000276404,ENSG00000186577,ENSG00000225339
chr6	34242848	34242965	6:34242848-34242965	ENSG00000137309,ENSG00000276404,ENSG00000186577,ENSG00000225339
chr6	34244710	34244810	6:34244710-34244810	ENSG00000137309,ENSG00000276404,ENSG00000186577,ENSG00000225339
chr6	34246922	34247060	6:34246922-34247060	ENSG00000276404,ENSG00000186577,ENSG00000225339,ENSG00000220583
chr6	34248425	34248525	6:34248425-34248525	ENSG00000271231,ENSG00000276404,ENSG00000186577,ENSG00000225339,ENSG00000220583
chr6	34248633	34249371	6:34248633-34249371	ENSG00000271231,ENSG00000137309,ENSG00000276404,ENSG00000186577,ENSG00000225339,ENSG00000220583,ENSG00000272325
chr6	34249407	34249556	6:34249407-34249556	ENSG00000271231,ENSG00000276404,ENSG00000186577,ENSG00000225339,ENSG00000220583
chr6	34252176	34252290	6:34252176-34252290	ENSG00000271231,ENSG00000186577,ENSG00000225339,ENSG00000220583
chr6	34341691	34341791	6:34341691-34341791	ENSG00000220583
chr6	34391811	34392054	6:34391811-34392054	ENSG00000271231,ENSG00000186577,ENSG00000225339,ENSG00000220583,ENSG00000272325
chr6	34392198	34392973	6:34392198-34392973	ENSG00000271231,ENSG00000186577,ENSG00000225339,ENSG00000220583,ENSG00000272325
chr6	34393093	34393193	6:34393093-34393193	ENSG00000220583,ENSG00000272325
chr6	34415346	34415446	6:34415346-34415446	ENSG00000271231,ENSG00000270800,ENSG00000124614
chr6	34426047	34426261	6:34426047-34426261	ENSG00000271231,ENSG00000270800,ENSG00000124614
chr6	34427318	34427451	6:34427318-34427451	ENSG00000270800,ENSG00000124614
chr6	34436908	34437008	6:34436908-34437008	ENSG00000270800,ENSG00000124614,ENSG00000196114
chr6	34488913	34489013	6:34488913-34489013	ENSG00000124507,ENSG00000124664,ENSG00000196114
chr6	34527212	34527433	6:34527212-34527433	ENSG00000124507,ENSG00000124664,ENSG00000196114,ENSG00000216636
chr6	34635673	34635840	6:34635673-34635840	ENSG00000196114,ENSG00000216636
chr6	34637596	34637728	6:34637596-34637728	ENSG00000196114,ENSG00000216636
chr6	34644038	34646633	6:34644038-34646633	ENSG00000196114,ENSG00000216636,ENSG00000186328
chr6	34656878	34656978	6:34656878-34656978	ENSG00000216636,ENSG00000186328
chr6	34657453	34657553	6:34657453-34657553	ENSG00000216636,ENSG00000186328
chr6	34670578	34670722	6:34670578-34670722	ENSG00000196821,ENSG00000216636,ENSG00000265123,ENSG00000220643,ENSG00000186328
chr6	34671983	34672244	6:34671983-34672244	ENSG00000196114,ENSG00000196821,ENSG00000216636,ENSG00000265123,ENSG00000220643,ENSG00000186328
chr6	34672303	34673781	6:34672303-34673781	ENSG00000196114,ENSG00000196821,ENSG00000216636,ENSG00000265123,ENSG00000220643,ENSG00000186328
chr6	34692203	34692303	6:34692203-34692303	ENSG00000196821,ENSG00000216636,ENSG00000265123,ENSG00000220643,ENSG00000272288,ENSG00000186328
chr6	34694834	34694955	6:34694834-34694955	ENSG00000196821,ENSG00000216636,ENSG00000265123,ENSG00000220643,ENSG00000272288,ENSG00000186328
chr6	34696123	34696259	6:34696123-34696259	ENSG00000196821,ENSG00000216636,ENSG00000265123,ENSG00000220643,ENSG00000272288,ENSG00000186328
chr6	34696647	34697064	6:34696647-34697064	ENSG00000196821,ENSG00000216636,ENSG00000265123,ENSG00000220643,ENSG00000272288,ENSG00000186328
chr6	34742343	34742443	6:34742343-34742443	ENSG00000186328,ENSG00000217130
chr6	34757163	34757263	6:34757163-34757263	ENSG00000186328,ENSG00000124562
chr6	34757378	34757690	6:34757378-34757690	ENSG00000196114,ENSG00000216636,ENSG00000186328,ENSG00000217130,ENSG00000124562
chr6	34780131	34780231	6:34780131-34780231	ENSG00000065060,ENSG00000206717,ENSG00000252106
chr6	34792012	34792143	6:34792012-34792143	ENSG00000065060,ENSG00000206717
chr6	34792586	34792729	6:34792586-34792729	ENSG00000065060,ENSG00000206717
chr6	34793028	34793174	6:34793028-34793174	ENSG00000065060,ENSG00000206717,ENSG00000252106
chr6	34813436	34813560	6:34813436-34813560	ENSG00000206717,ENSG00000252106
chr6	34833729	34833829	6:34833729-34833829	ENSG00000206717,ENSG00000252106
chr6	34886044	34886216	6:34886044-34886216	ENSG00000252106,ENSG00000064995,ENSG00000064999
chr6	34889096	34889372	6:34889096-34889372	ENSG00000252106,ENSG00000064995,ENSG00000064999,ENSG00000124678
chr6	34889512	34889612	6:34889512-34889612	ENSG00000252106,ENSG00000064995,ENSG00000064999
chr6	34889752	34889989	6:34889752-34889989	ENSG00000252106,ENSG00000064995,ENSG00000064999,ENSG00000124678
chr6	34936190	34936345	6:34936190-34936345	-
chr6	34975478	34975578	6:34975478-34975578	ENSG00000124678,ENSG00000146197
chr6	35016967	35017689	6:35016967-35017689	ENSG00000187762,ENSG00000124678
chr6	35018193	35018325	6:35018193-35018325	ENSG00000187762,ENSG00000124678
chr6	35024666	35024787	6:35024666-35024787	ENSG00000187762,ENSG00000124678
chr6	35034926	35035026	6:35034926-35035026	ENSG00000187762,ENSG00000124678
chr6	35048914	35049014	6:35048914-35049014	ENSG00000286550,ENSG00000124678
chr6	35049438	35049601	6:35049438-35049601	ENSG00000286550,ENSG00000124678
chr6	35059175	35059299	6:35059175-35059299	ENSG00000064999,ENSG00000286550,ENSG00000273870,ENSG00000124678
chr6	35061765	35061919	6:35061765-35061919	ENSG00000064999,ENSG00000286550,ENSG00000273870,ENSG00000124678
chr6	35071973	35072073	6:35071973-35072073	ENSG00000273870,ENSG00000124678
chr6	35182306	35182444	6:35182306-35182444	ENSG00000124678,ENSG00000146197,ENSG00000272374
chr6	35249702	35249802	6:35249702-35249802	ENSG00000124678,ENSG00000146197,ENSG00000272374,ENSG00000065029
chr6	35259053	35259807	6:35259053-35259807	ENSG00000124678,ENSG00000146197,ENSG00000272374,ENSG00000065029
chr6	35259955	35260113	6:35259955-35260113	ENSG00000065029,ENSG00000217004
chr6	35260155	35260361	6:35260155-35260361	ENSG00000065029,ENSG00000217004
chr6	35262449	35262549	6:35262449-35262549	ENSG00000065029
chr6	35270503	35270618	6:35270503-35270618	ENSG00000065029,ENSG00000217004
chr6	35296999	35297118	6:35296999-35297118	ENSG00000065029,ENSG00000023892
chr6	35297660	35297828	6:35297660-35297828	ENSG00000065029,ENSG00000023892
chr6	35298343	35298583	6:35298343-35298583	ENSG00000065029,ENSG00000023892
chr6	35300910	35301052	6:35300910-35301052	ENSG00000023892
chr6	35302653	35302766	6:35302653-35302766	ENSG00000023892
chr6	35302938	35303118	6:35302938-35303118	ENSG00000023892
chr6	35318384	35318533	6:35318384-35318533	ENSG00000023892
chr6	35322981	35323081	6:35322981-35323081	ENSG00000023892
chr6	35332238	35332500	6:35332238-35332500	ENSG00000112033
chr6	35342212	35342623	6:35342212-35342623	ENSG00000112033,ENSG00000227154,ENSG00000112039,ENSG00000198755
chr6	35342736	35342971	6:35342736-35342971	ENSG00000112033,ENSG00000112039
chr6	35370270	35370443	6:35370270-35370443	-
chr6	35370546	35370646	6:35370546-35370646	-
chr6	35382871	35382971	6:35382871-35382971	-
chr6	35394189	35394289	6:35394189-35394289	-
chr6	35401380	35401480	6:35401380-35401480	-
chr6	35415311	35415411	6:35415311-35415411	ENSG00000112033
chr6	35437654	35437758	6:35437654-35437758	ENSG00000227154
chr6	35449843	35449980	6:35449843-35449980	ENSG00000112033,ENSG00000227154,ENSG00000112039
chr6	35452027	35452572	6:35452027-35452572	ENSG00000112033,ENSG00000227154,ENSG00000112039,ENSG00000198755
chr6	35452880	35452980	6:35452880-35452980	ENSG00000112033,ENSG00000112039
chr6	35467322	35467422	6:35467322-35467422	ENSG00000112039,ENSG00000198755,ENSG00000276712
chr6	35468143	35468550	6:35468143-35468550	ENSG00000112033,ENSG00000112039,ENSG00000198755,ENSG00000276712
chr6	35468748	35469135	6:35468748-35469135	ENSG00000112039,ENSG00000198755,ENSG00000276712
chr6	35475220	35475400	6:35475220-35475400	ENSG00000276712
chr6	35475635	35475793	6:35475635-35475793	ENSG00000198755,ENSG00000276712
chr6	35494469	35494569	6:35494469-35494569	ENSG00000007866
chr6	35496827	35496993	6:35496827-35496993	ENSG00000007866,ENSG00000112041
chr6	35497175	35497543	6:35497175-35497543	ENSG00000007866,ENSG00000112041
chr6	35522220	35522320	6:35522220-35522320	ENSG00000112041
chr6	35523047	35523305	6:35523047-35523305	ENSG00000112041
chr6	35524153	35524282	6:35524153-35524282	ENSG00000112041
chr6	35542109	35542397	6:35542109-35542397	ENSG00000228559
chr6	35557377	35557477	6:35557377-35557477	ENSG00000219023
chr6	35562227	35562364	6:35562227-35562364	ENSG00000219023
chr6	35566726	35566965	6:35566726-35566965	ENSG00000219023
chr6	35567501	35567601	6:35567501-35567601	ENSG00000219023
chr6	35569081	35569234	6:35569081-35569234	ENSG00000219023
chr6	35569285	35569456	6:35569285-35569456	ENSG00000219023
chr6	35570170	35570270	6:35570170-35570270	-
chr6	35571070	35571204	6:35571070-35571204	-
chr6	35583539	35583742	6:35583539-35583742	ENSG00000232909,ENSG00000157343
chr6	35584454	35584554	6:35584454-35584554	ENSG00000232909,ENSG00000157343
chr6	35586962	35587148	6:35586962-35587148	-
chr6	35587265	35587365	6:35587265-35587365	-
chr6	35588879	35588991	6:35588879-35588991	-
chr6	35589036	35589136	6:35589036-35589136	-
chr6	35589874	35589994	6:35589874-35589994	-
chr6	35590032	35590132	6:35590032-35590132	-
chr6	35590394	35590494	6:35590394-35590494	-
chr6	35590892	35591049	6:35590892-35591049	-
chr6	35591231	35591331	6:35591231-35591331	-
chr6	35595445	35595582	6:35595445-35595582	-
chr6	35596020	35596120	6:35596020-35596120	-
chr6	35598071	35598171	6:35598071-35598171	-
chr6	35598318	35598418	6:35598318-35598418	-
chr6	35599498	35599675	6:35599498-35599675	-
chr6	35600606	35600826	6:35600606-35600826	ENSG00000218749
chr6	35601356	35601456	6:35601356-35601456	ENSG00000218749
chr6	35601594	35602149	6:35601594-35602149	ENSG00000218749
chr6	35602431	35602545	6:35602431-35602545	ENSG00000218749
chr6	35603979	35604086	6:35603979-35604086	ENSG00000218749
chr6	35604133	35604282	6:35604133-35604282	ENSG00000218749
chr6	35605691	35605810	6:35605691-35605810	ENSG00000218749
chr6	35606288	35606455	6:35606288-35606455	ENSG00000218749
chr6	35606862	35607019	6:35606862-35607019	ENSG00000218749
chr6	35607246	35607385	6:35607246-35607385	ENSG00000218749
chr6	35607452	35607745	6:35607452-35607745	ENSG00000218749
chr6	35608470	35608612	6:35608470-35608612	ENSG00000218749
chr6	35611369	35611469	6:35611369-35611469	ENSG00000218749
chr6	35612184	35612309	6:35612184-35612309	ENSG00000218749
chr6	35615081	35615187	6:35615081-35615187	-
chr6	35620592	35620809	6:35620592-35620809	-
chr6	35621420	35621544	6:35621420-35621544	-
chr6	35621648	35621771	6:35621648-35621771	-
chr6	35625178	35625299	6:35625178-35625299	-
chr6	35627004	35627131	6:35627004-35627131	-
chr6	35629507	35629607	6:35629507-35629607	-
chr6	35631816	35631933	6:35631816-35631933	-
chr6	35643797	35643979	6:35643797-35643979	ENSG00000287458,ENSG00000212579
chr6	35654075	35654175	6:35654075-35654175	ENSG00000287458,ENSG00000212579,ENSG00000265527
chr6	35659394	35659494	6:35659394-35659494	ENSG00000287458,ENSG00000212579,ENSG00000265527
chr6	35661424	35661524	6:35661424-35661524	ENSG00000287458,ENSG00000212579,ENSG00000265527
chr6	35669546	35669662	6:35669546-35669662	ENSG00000287458,ENSG00000212579,ENSG00000265527
chr6	35670540	35670640	6:35670540-35670640	ENSG00000265527
chr6	35672004	35672104	6:35672004-35672104	ENSG00000265527
chr6	35683940	35684084	6:35683940-35684084	ENSG00000096060
chr6	35687694	35687881	6:35687694-35687881	ENSG00000096060
chr6	35687919	35688019	6:35687919-35688019	ENSG00000096060
chr6	35688074	35688604	6:35688074-35688604	ENSG00000096060
chr6	35688794	35689387	6:35688794-35689387	ENSG00000096060
chr6	35689440	35689561	6:35689440-35689561	ENSG00000096060
chr6	35689622	35689736	6:35689622-35689736	ENSG00000096060
chr6	35690884	35691024	6:35690884-35691024	ENSG00000096060
chr6	35691162	35691328	6:35691162-35691328	ENSG00000096060
chr6	35691706	35691869	6:35691706-35691869	ENSG00000096060
chr6	35694898	35694998	6:35694898-35694998	ENSG00000096060
chr6	35710330	35710643	6:35710330-35710643	-
chr6	35719122	35719226	6:35719122-35719226	-
chr6	35725922	35726267	6:35725922-35726267	ENSG00000096060
chr6	35726388	35726676	6:35726388-35726676	ENSG00000096060
chr6	35726857	35727089	6:35726857-35727089	ENSG00000096060
chr6	35727677	35728491	6:35727677-35728491	ENSG00000096060
chr6	35728532	35728924	6:35728532-35728924	ENSG00000096060
chr6	35729053	35729281	6:35729053-35729281	ENSG00000096060
chr6	35730489	35730653	6:35730489-35730653	ENSG00000232909,ENSG00000157343
chr6	35731412	35732555	6:35731412-35732555	ENSG00000096060,ENSG00000232909,ENSG00000157343
chr6	35736381	35736553	6:35736381-35736553	ENSG00000232909,ENSG00000157343
chr6	35737004	35737114	6:35737004-35737114	ENSG00000232909,ENSG00000157343
chr6	35737424	35737711	6:35737424-35737711	ENSG00000232909,ENSG00000157343
chr6	35741087	35741229	6:35741087-35741229	ENSG00000232909,ENSG00000157343
chr6	35778609	35778733	6:35778609-35778733	ENSG00000220734,ENSG00000196748,ENSG00000204140,ENSG00000137392
chr6	35786322	35786422	6:35786322-35786422	ENSG00000220734,ENSG00000196748,ENSG00000204140,ENSG00000137392,ENSG00000197753
chr6	35788778	35788878	6:35788778-35788878	ENSG00000220734,ENSG00000196748,ENSG00000204140,ENSG00000137392,ENSG00000197753
chr6	35805388	35805488	6:35805388-35805488	ENSG00000137392,ENSG00000197753
chr6	35812654	35812770	6:35812654-35812770	ENSG00000137392,ENSG00000197753
chr6	35919290	35919454	6:35919290-35919454	ENSG00000096063
chr6	35921041	35921451	6:35921041-35921451	ENSG00000096063
chr6	36026902	36027002	6:36026902-36027002	ENSG00000112053,ENSG00000112062
chr6	36027452	36028236	6:36027452-36028236	ENSG00000112053,ENSG00000271304,ENSG00000112062,ENSG00000237719
chr6	36028890	36029101	6:36028890-36029101	ENSG00000112053,ENSG00000271304,ENSG00000112062,ENSG00000237719
chr6	36054600	36054700	6:36054600-36054700	ENSG00000271304
chr6	36095229	36095546	6:36095229-36095546	ENSG00000112062,ENSG00000237719
chr6	36097729	36097840	6:36097729-36097840	ENSG00000271304,ENSG00000112062,ENSG00000237719
chr6	36098981	36099081	6:36098981-36099081	ENSG00000112062,ENSG00000237719
chr6	36100058	36100197	6:36100058-36100197	ENSG00000271304,ENSG00000237719
chr6	36109226	36109414	6:36109226-36109414	ENSG00000271304,ENSG00000237719
chr6	36114129	36114229	6:36114129-36114229	-
chr6	36118388	36118560	6:36118388-36118560	ENSG00000271304
chr6	36118656	36118905	6:36118656-36118905	ENSG00000271304
chr6	36120795	36120895	6:36120795-36120895	ENSG00000156711
chr6	36121194	36121667	6:36121194-36121667	ENSG00000156711
chr6	36122161	36122349	6:36122161-36122349	ENSG00000156711
chr6	36123692	36124104	6:36123692-36124104	ENSG00000156711
chr6	36126652	36126855	6:36126652-36126855	ENSG00000156711
chr6	36130252	36130419	6:36130252-36130419	ENSG00000156711
chr6	36131790	36131968	6:36131790-36131968	ENSG00000156711
chr6	36177058	36177159	6:36177058-36177159	-
chr6	36195828	36195928	6:36195828-36195928	ENSG00000246982,ENSG00000096070
chr6	36196047	36196918	6:36196047-36196918	ENSG00000246982,ENSG00000096070
chr6	36197008	36197406	6:36197008-36197406	ENSG00000246982,ENSG00000096070
chr6	36197467	36197567	6:36197467-36197567	ENSG00000246982,ENSG00000096070
chr6	36232830	36232956	6:36232830-36232956	ENSG00000180316
chr6	36243716	36243816	6:36243716-36243816	ENSG00000180316
chr6	36299130	36299230	6:36299130-36299230	ENSG00000180316,ENSG00000189325
chr6	36326201	36326369	6:36326201-36326369	ENSG00000189325
chr6	36358045	36358183	6:36358045-36358183	ENSG00000189325
chr6	36359093	36359206	6:36359093-36359206	ENSG00000189325
chr6	36359250	36359350	6:36359250-36359350	ENSG00000189325
chr6	36360649	36360846	6:36360649-36360846	ENSG00000189325
chr6	36360918	36361018	6:36360918-36361018	ENSG00000189325
chr6	36361097	36361247	6:36361097-36361247	ENSG00000189325
chr6	36370902	36371002	6:36370902-36371002	ENSG00000010030,ENSG00000224666
chr6	36386711	36386938	6:36386711-36386938	ENSG00000010030,ENSG00000224666
chr6	36387433	36387573	6:36387433-36387573	ENSG00000010030,ENSG00000224666
chr6	36388230	36388330	6:36388230-36388330	ENSG00000010030,ENSG00000224666
chr6	36423025	36423200	6:36423025-36423200	ENSG00000179165,ENSG00000112078,ENSG00000240733
chr6	36423238	36423711	6:36423238-36423711	ENSG00000179165,ENSG00000112078,ENSG00000240733
chr6	36441497	36441903	6:36441497-36441903	ENSG00000179165,ENSG00000112078,ENSG00000240733
chr6	36442645	36443256	6:36442645-36443256	ENSG00000179165,ENSG00000112078,ENSG00000240733
chr6	36486660	36486790	6:36486660-36486790	ENSG00000240733
chr6	36488067	36488167	6:36488067-36488167	ENSG00000240733
chr6	36491228	36491328	6:36491228-36491328	ENSG00000240733
chr6	36527892	36527992	6:36527892-36527992	ENSG00000239964
chr6	36528155	36528289	6:36528155-36528289	ENSG00000239964
chr6	36541911	36542011	6:36541911-36542011	ENSG00000112079
chr6	36544349	36544449	6:36544349-36544449	ENSG00000112079
chr6	36547029	36547211	6:36547029-36547211	ENSG00000112079
chr6	36547329	36547721	6:36547329-36547721	ENSG00000240733,ENSG00000112079,ENSG00000239964
chr6	36547993	36548126	6:36547993-36548126	ENSG00000112079
chr6	36579872	36580118	6:36579872-36580118	-
chr6	36589684	36589784	6:36589684-36589784	ENSG00000112081
chr6	36592338	36592450	6:36592338-36592450	ENSG00000112081
chr6	36593522	36593783	6:36593522-36593783	ENSG00000112081
chr6	36593936	36594547	6:36593936-36594547	ENSG00000112081
chr6	36594597	36594807	6:36594597-36594807	ENSG00000112081
chr6	36594999	36595099	6:36594999-36595099	ENSG00000112081
chr6	36595164	36595264	6:36595164-36595264	ENSG00000112081
chr6	36595970	36596070	6:36595970-36596070	ENSG00000112081
chr6	36598432	36598532	6:36598432-36598532	ENSG00000112081
chr6	36598762	36598876	6:36598762-36598876	ENSG00000112081
chr6	36608273	36608373	6:36608273-36608373	-
chr6	36609967	36610081	6:36609967-36610081	ENSG00000263894
chr6	36626953	36627079	6:36626953-36627079	ENSG00000263894,ENSG00000238554
chr6	36627741	36627841	6:36627741-36627841	ENSG00000263894,ENSG00000238554
chr6	36634687	36634787	6:36634687-36634787	ENSG00000238554
chr6	36635592	36635775	6:36635592-36635775	ENSG00000238554
chr6	36660819	36661036	6:36660819-36661036	ENSG00000251864,ENSG00000213500
chr6	36676572	36676672	6:36676572-36676672	ENSG00000251864,ENSG00000281450,ENSG00000213500,ENSG00000124762,ENSG00000285244
chr6	36678562	36678945	6:36678562-36678945	ENSG00000263894,ENSG00000251864,ENSG00000281450,ENSG00000213500,ENSG00000124762,ENSG00000285244
chr6	36679087	36679321	6:36679087-36679321	ENSG00000251864,ENSG00000281450,ENSG00000213500,ENSG00000124762,ENSG00000285244
chr6	36679418	36679811	6:36679418-36679811	ENSG00000251864,ENSG00000281450,ENSG00000213500,ENSG00000124762,ENSG00000285244
chr6	36679842	36680023	6:36679842-36680023	ENSG00000251864,ENSG00000281450,ENSG00000213500,ENSG00000124762,ENSG00000285244
chr6	36680207	36680620	6:36680207-36680620	ENSG00000263894,ENSG00000281450,ENSG00000124762,ENSG00000285244,ENSG00000255587
chr6	36682482	36682719	6:36682482-36682719	ENSG00000263894,ENSG00000281450,ENSG00000124762,ENSG00000285244
chr6	36684304	36684549	6:36684304-36684549	ENSG00000263894,ENSG00000281450,ENSG00000124762,ENSG00000285244
chr6	36691557	36691829	6:36691557-36691829	ENSG00000255587
chr6	36692252	36692384	6:36692252-36692384	ENSG00000255587
chr6	36731770	36731870	6:36731770-36731870	ENSG00000220349
chr6	36735156	36735336	6:36735156-36735336	ENSG00000220349,ENSG00000124772
chr6	36735790	36736034	6:36735790-36736034	ENSG00000220349,ENSG00000124772
chr6	36755744	36755878	6:36755744-36755878	ENSG00000124772
chr6	36759159	36759322	6:36759159-36759322	ENSG00000124772
chr6	36766310	36766410	6:36766310-36766410	ENSG00000124772,ENSG00000285888,ENSG00000287891
chr6	36769796	36769896	6:36769796-36769896	ENSG00000124772,ENSG00000285888,ENSG00000287891
chr6	36769979	36770222	6:36769979-36770222	ENSG00000285888,ENSG00000287891
chr6	36771302	36771426	6:36771302-36771426	ENSG00000285888,ENSG00000287891
chr6	36781897	36781997	6:36781897-36781997	ENSG00000285888,ENSG00000287891
chr6	36788256	36788436	6:36788256-36788436	ENSG00000287891
chr6	36823151	36823293	6:36823151-36823293	ENSG00000287891
chr6	36853400	36853651	6:36853400-36853651	ENSG00000287891,ENSG00000137168
chr6	36866848	36866951	6:36866848-36866951	ENSG00000287891,ENSG00000137168,ENSG00000198663
chr6	36874395	36874630	6:36874395-36874630	ENSG00000287891,ENSG00000137168,ENSG00000198663
chr6	36874731	36874896	6:36874731-36874896	ENSG00000287891,ENSG00000137168,ENSG00000198663
chr6	36875056	36875156	6:36875056-36875156	ENSG00000137168,ENSG00000198663
chr6	36884037	36884201	6:36884037-36884201	ENSG00000198663
chr6	36885175	36885275	6:36885175-36885275	ENSG00000198663
chr6	36885608	36885718	6:36885608-36885718	ENSG00000198663
chr6	36885771	36886196	6:36885771-36886196	ENSG00000198663
chr6	36893739	36893864	6:36893739-36893864	ENSG00000198663
chr6	36912067	36912204	6:36912067-36912204	ENSG00000232598
chr6	36912661	36912951	6:36912661-36912951	ENSG00000232598
chr6	36929508	36929622	6:36929508-36929622	ENSG00000232598
chr6	36930654	36930824	6:36930654-36930824	ENSG00000232598,ENSG00000164530
chr6	36951341	36953010	6:36951341-36953010	ENSG00000232598,ENSG00000164530
chr6	36963796	36963980	6:36963796-36963980	ENSG00000232598,ENSG00000164530
chr6	36968527	36968627	6:36968527-36968627	ENSG00000232598,ENSG00000164530,ENSG00000137409
chr6	36971467	36971567	6:36971467-36971567	ENSG00000137409
chr6	36971661	36971761	6:36971661-36971761	ENSG00000137409
chr6	36979450	36979554	6:36979450-36979554	ENSG00000137409
chr6	36980439	36980539	6:36980439-36980539	ENSG00000137409
chr6	36980717	36980817	6:36980717-36980817	ENSG00000137409
chr6	36985991	36986538	6:36985991-36986538	ENSG00000137409
chr6	36986575	36986810	6:36986575-36986810	ENSG00000137409
chr6	36988562	36988682	6:36988562-36988682	ENSG00000137409
```
